## Supplementary File 4. Zonkey (Schubert et al. 2017) report for donkey specimen Ancient4. for "No genetic evidence yet for hinnies at Mazongshan (400-160 BCE), northwestern China": excl_ts.frq.strat (part 76 of 92)

```
  22  chr22_16078613     HCab    A    C        0      0        2 
  22  chr22_16078613     HPrz    A    C        0      0        2 
  22  chr22_16078613     ZBoe    A    C        0      0        2 
  22  chr22_16078613     ZGre    A    C        0      0        2 
  22  chr22_16078613     ZHar    A    C        0      0        2 
  22  chr22_16078613   Sample    A    C        0      0        2 
  22  chr22_16085714     AAsi    T    G        1      2        2 
  22  chr22_16085714     AKia    T    G        0      0        2 
  22  chr22_16085714     AOna    T    G        0      0        2 
  22  chr22_16085714     ASom    T    G        0      0        2 
  22  chr22_16085714     HCab    T    G        0      0        2 
  22  chr22_16085714     HPrz    T    G        0      0        2 
  22  chr22_16085714     ZBoe    T    G        0      0        2 
  22  chr22_16085714     ZGre    T    G        0      0        2 
  22  chr22_16085714     ZHar    T    G        0      0        2 
  22  chr22_16085714   Sample    T    G        0      0        2 
  22  chr22_16085847     AAsi    A    T        0      0        2 
  22  chr22_16085847     AKia    A    T        0      0        2 
  22  chr22_16085847     AOna    A    T        0      0        2 
  22  chr22_16085847     ASom    A    T        0      0        2 
  22  chr22_16085847     HCab    A    T        1      2        2 
  22  chr22_16085847     HPrz    A    T        1      2        2 
  22  chr22_16085847     ZBoe    A    T        0      0        2 
  22  chr22_16085847     ZGre    A    T        0      0        2 
  22  chr22_16085847     ZHar    A    T        0      0        2 
  22  chr22_16085847   Sample    A    T        0      0        2 
  22  chr22_16091535     AAsi    C    A        0      0        2 
  22  chr22_16091535     AKia    C    A        0      0        2 
  22  chr22_16091535     AOna    C    A        0      0        2 
  22  chr22_16091535     ASom    C    A        0      0        2 
  22  chr22_16091535     HCab    C    A      0.5      1        2 
  22  chr22_16091535     HPrz    C    A        1      2        2 
  22  chr22_16091535     ZBoe    C    A        0      0        2 
  22  chr22_16091535     ZGre    C    A        0      0        2 
  22  chr22_16091535     ZHar    C    A        0      0        2 
  22  chr22_16091535   Sample    C    A        0      0        2 
  22  chr22_16115017     AAsi    G    T        1      2        2 
  22  chr22_16115017     AKia    G    T        0      0        2 
  22  chr22_16115017     AOna    G    T        0      0        2 
  22  chr22_16115017     ASom    G    T        1      2        2 
  22  chr22_16115017     HCab    G    T        0      0        2 
  22  chr22_16115017     HPrz    G    T        0      0        2 
  22  chr22_16115017     ZBoe    G    T        0      0        2 
  22  chr22_16115017     ZGre    G    T        0      0        2 
  22  chr22_16115017     ZHar    G    T        0      0        2 
  22  chr22_16115017   Sample    G    T        1      2        2 
  22  chr22_16131236     AAsi    T    G        0      0        2 
  22  chr22_16131236     AKia    T    G        0      0        2 
  22  chr22_16131236     AOna    T    G        0      0        2 
  22  chr22_16131236     ASom    T    G        0      0        2 
  22  chr22_16131236     HCab    T    G        0      0        2 
  22  chr22_16131236     HPrz    T    G        0      0        2 
  22  chr22_16131236     ZBoe    T    G      0.5      1        2 
  22  chr22_16131236     ZGre    T    G        0      0        2 
  22  chr22_16131236     ZHar    T    G        0      0        2 
  22  chr22_16131236   Sample    T    G        0      0        2 
  22  chr22_16134373     AAsi    T    A        0      0        2 
  22  chr22_16134373     AKia    T    A        0      0        2 
  22  chr22_16134373     AOna    T    A        0      0        2 
  22  chr22_16134373     ASom    T    A        0      0        2 
  22  chr22_16134373     HCab    T    A        0      0        2 
  22  chr22_16134373     HPrz    T    A        0      0        2 
  22  chr22_16134373     ZBoe    T    A        0      0        2 
  22  chr22_16134373     ZGre    T    A        0      0        2 
  22  chr22_16134373     ZHar    T    A        1      2        2 
  22  chr22_16134373   Sample    T    A        0      0        2 
  22  chr22_16149855     AAsi    G    T        1      2        2 
  22  chr22_16149855     AKia    G    T        0      0        2 
  22  chr22_16149855     AOna    G    T        0      0        2 
  22  chr22_16149855     ASom    G    T      0.5      1        2 
  22  chr22_16149855     HCab    G    T        0      0        2 
  22  chr22_16149855     HPrz    G    T        0      0        2 
  22  chr22_16149855     ZBoe    G    T        0      0        2 
  22  chr22_16149855     ZGre    G    T        0      0        2 
  22  chr22_16149855     ZHar    G    T        0      0        2 
  22  chr22_16149855   Sample    G    T        1      2        2 
  22  chr22_16192275     AAsi    T    G        0      0        2 
  22  chr22_16192275     AKia    T    G        0      0        2 
  22  chr22_16192275     AOna    T    G        0      0        2 
  22  chr22_16192275     ASom    T    G        0      0        2 
  22  chr22_16192275     HCab    T    G        1      2        2 
  22  chr22_16192275     HPrz    T    G        1      2        2 
  22  chr22_16192275     ZBoe    T    G        0      0        2 
  22  chr22_16192275     ZGre    T    G        0      0        2 
  22  chr22_16192275     ZHar    T    G        0      0        2 
  22  chr22_16192275   Sample    T    G        0      0        2 
  22  chr22_16193046     AAsi    C    G        0      0        2 
  22  chr22_16193046     AKia    C    G        0      0        2 
  22  chr22_16193046     AOna    C    G        0      0        2 
  22  chr22_16193046     ASom    C    G        0      0        2 
  22  chr22_16193046     HCab    C    G        0      0        2 
  22  chr22_16193046     HPrz    C    G        0      0        2 
  22  chr22_16193046     ZBoe    C    G        1      2        2 
  22  chr22_16193046     ZGre    C    G        0      0        2 
  22  chr22_16193046     ZHar    C    G        0      0        2 
  22  chr22_16193046   Sample    C    G        0      0        2 
  22  chr22_16195649     AAsi    G    C        0      0        2 
  22  chr22_16195649     AKia    G    C        0      0        2 
  22  chr22_16195649     AOna    G    C        0      0        2 
  22  chr22_16195649     ASom    G    C        0      0        2 
  22  chr22_16195649     HCab    G    C        1      2        2 
  22  chr22_16195649     HPrz    G    C        1      2        2 
  22  chr22_16195649     ZBoe    G    C        0      0        2 
  22  chr22_16195649     ZGre    G    C        0      0        2 
  22  chr22_16195649     ZHar    G    C        0      0        2 
  22  chr22_16195649   Sample    G    C        0      0        2 
  22  chr22_16202567     AAsi    G    T        0      0        2 
  22  chr22_16202567     AKia    G    T        0      0        2 
  22  chr22_16202567     AOna    G    T        0      0        2 
  22  chr22_16202567     ASom    G    T        0      0        2 
  22  chr22_16202567     HCab    G    T      0.5      1        2 
  22  chr22_16202567     HPrz    G    T      0.5      1        2 
  22  chr22_16202567     ZBoe    G    T        0      0        2 
  22  chr22_16202567     ZGre    G    T        0      0        2 
  22  chr22_16202567     ZHar    G    T        0      0        2 
  22  chr22_16202567   Sample    G    T        0      0        2 
  22  chr22_16207370     AAsi    T    A        0      0        2 
  22  chr22_16207370     AKia    T    A        0      0        2 
  22  chr22_16207370     AOna    T    A        0      0        2 
  22  chr22_16207370     ASom    T    A        0      0        2 
  22  chr22_16207370     HCab    T    A        1      2        2 
  22  chr22_16207370     HPrz    T    A        1      2        2 
  22  chr22_16207370     ZBoe    T    A        0      0        2 
  22  chr22_16207370     ZGre    T    A        0      0        2 
  22  chr22_16207370     ZHar    T    A        0      0        2 
  22  chr22_16207370   Sample    T    A        0      0        2 
  22  chr22_16209107     AAsi    G    C        0      0        2 
  22  chr22_16209107     AKia    G    C        0      0        2 
  22  chr22_16209107     AOna    G    C        0      0        2 
  22  chr22_16209107     ASom    G    C        0      0        2 
  22  chr22_16209107     HCab    G    C        1      2        2 
  22  chr22_16209107     HPrz    G    C        1      2        2 
  22  chr22_16209107     ZBoe    G    C        0      0        2 
  22  chr22_16209107     ZGre    G    C        0      0        2 
  22  chr22_16209107     ZHar    G    C        0      0        2 
  22  chr22_16209107   Sample    G    C        0      0        2 
  22  chr22_16214764     AAsi    A    C        0      0        2 
  22  chr22_16214764     AKia    A    C        0      0        2 
  22  chr22_16214764     AOna    A    C        0      0        2 
  22  chr22_16214764     ASom    A    C        0      0        2 
  22  chr22_16214764     HCab    A    C        0      0        2 
  22  chr22_16214764     HPrz    A    C        0      0        2 
  22  chr22_16214764     ZBoe    A    C        0      0        2 
  22  chr22_16214764     ZGre    A    C        1      2        2 
  22  chr22_16214764     ZHar    A    C        0      0        2 
  22  chr22_16214764   Sample    A    C        0      0        2 
  22  chr22_16256674     AAsi    G    C        0      0        2 
  22  chr22_16256674     AKia    G    C        0      0        2 
  22  chr22_16256674     AOna    G    C      0.5      1        2 
  22  chr22_16256674     ASom    G    C        0      0        2 
  22  chr22_16256674     HCab    G    C        0      0        2 
  22  chr22_16256674     HPrz    G    C        0      0        2 
  22  chr22_16256674     ZBoe    G    C        0      0        2 
  22  chr22_16256674     ZGre    G    C        0      0        2 
  22  chr22_16256674     ZHar    G    C        0      0        2 
  22  chr22_16256674   Sample    G    C        0      0        2 
  22  chr22_16267634     AAsi    G    T        0      0        2 
  22  chr22_16267634     AKia    G    T        1      2        2 
  22  chr22_16267634     AOna    G    T      0.5      1        2 
  22  chr22_16267634     ASom    G    T        0      0        2 
  22  chr22_16267634     HCab    G    T        0      0        2 
  22  chr22_16267634     HPrz    G    T        0      0        2 
  22  chr22_16267634     ZBoe    G    T        0      0        2 
  22  chr22_16267634     ZGre    G    T        0      0        2 
  22  chr22_16267634     ZHar    G    T        0      0        2 
  22  chr22_16267634   Sample    G    T        0      0        2 
  22  chr22_16291665     AAsi    G    T        0      0        2 
  22  chr22_16291665     AKia    G    T        0      0        2 
  22  chr22_16291665     AOna    G    T        0      0        2 
  22  chr22_16291665     ASom    G    T        0      0        2 
  22  chr22_16291665     HCab    G    T        1      2        2 
  22  chr22_16291665     HPrz    G    T        1      2        2 
  22  chr22_16291665     ZBoe    G    T        0      0        2 
  22  chr22_16291665     ZGre    G    T        0      0        2 
  22  chr22_16291665     ZHar    G    T        0      0        2 
  22  chr22_16291665   Sample    G    T        0      0        2 
  22  chr22_16334239     AAsi    G    C        0      0        2 
  22  chr22_16334239     AKia    G    C        0      0        2 
  22  chr22_16334239     AOna    G    C        0      0        2 
  22  chr22_16334239     ASom    G    C        0      0        2 
  22  chr22_16334239     HCab    G    C        0      0        2 
  22  chr22_16334239     HPrz    G    C        0      0        2 
  22  chr22_16334239     ZBoe    G    C        0      0        2 
  22  chr22_16334239     ZGre    G    C      0.5      1        2 
  22  chr22_16334239     ZHar    G    C        0      0        2 
  22  chr22_16334239   Sample    G    C        0      0        2 
  22  chr22_16338949     AAsi    C    A        0      0        2 
  22  chr22_16338949     AKia    C    A        0      0        2 
  22  chr22_16338949     AOna    C    A        0      0        2 
  22  chr22_16338949     ASom    C    A        0      0        2 
  22  chr22_16338949     HCab    C    A        0      0        2 
  22  chr22_16338949     HPrz    C    A        0      0        2 
  22  chr22_16338949     ZBoe    C    A        1      2        2 
  22  chr22_16338949     ZGre    C    A        1      2        2 
  22  chr22_16338949     ZHar    C    A        0      0        2 
  22  chr22_16338949   Sample    C    A        0      0        2 
  22  chr22_16385718     AAsi    G    T        0      0        2 
  22  chr22_16385718     AKia    G    T        0      0        2 
  22  chr22_16385718     AOna    G    T        0      0        2 
  22  chr22_16385718     ASom    G    T        0      0        2 
  22  chr22_16385718     HCab    G    T        1      2        2 
  22  chr22_16385718     HPrz    G    T        1      2        2 
  22  chr22_16385718     ZBoe    G    T        0      0        2 
  22  chr22_16385718     ZGre    G    T        0      0        2 
  22  chr22_16385718     ZHar    G    T        0      0        2 
  22  chr22_16385718   Sample    G    T        0      0        2 
  22  chr22_16388028     AAsi    C    A        0      0        2 
  22  chr22_16388028     AKia    C    A        0      0        2 
  22  chr22_16388028     AOna    C    A      0.5      1        2 
  22  chr22_16388028     ASom    C    A        0      0        2 
  22  chr22_16388028     HCab    C    A        0      0        2 
  22  chr22_16388028     HPrz    C    A        0      0        2 
  22  chr22_16388028     ZBoe    C    A        0      0        2 
  22  chr22_16388028     ZGre    C    A        0      0        2 
  22  chr22_16388028     ZHar    C    A        0      0        2 
  22  chr22_16388028   Sample    C    A        0      0        2 
  22  chr22_16406074     AAsi    T    G        0      0        2 
  22  chr22_16406074     AKia    T    G        0      0        2 
  22  chr22_16406074     AOna    T    G        0      0        2 
  22  chr22_16406074     ASom    T    G        0      0        2 
  22  chr22_16406074     HCab    T    G        0      0        2 
  22  chr22_16406074     HPrz    T    G        0      0        2 
  22  chr22_16406074     ZBoe    T    G      0.5      1        2 
  22  chr22_16406074     ZGre    T    G        0      0        2 
  22  chr22_16406074     ZHar    T    G        0      0        2 
  22  chr22_16406074   Sample    T    G        0      0        2 
  22  chr22_16411734     AAsi    C    G        0      0        2 
  22  chr22_16411734     AKia    C    G        0      0        2 
  22  chr22_16411734     AOna    C    G        0      0        2 
  22  chr22_16411734     ASom    C    G        0      0        2 
  22  chr22_16411734     HCab    C    G        0      0        2 
  22  chr22_16411734     HPrz    C    G        0      0        2 
  22  chr22_16411734     ZBoe    C    G        0      0        2 
  22  chr22_16411734     ZGre    C    G        0      0        2 
  22  chr22_16411734     ZHar    C    G      0.5      1        2 
  22  chr22_16411734   Sample    C    G        0      0        2 
  22  chr22_16422518     AAsi    A    T        0      0        2 
  22  chr22_16422518     AKia    A    T        1      2        2 
  22  chr22_16422518     AOna    A    T        1      2        2 
  22  chr22_16422518     ASom    A    T        0      0        2 
  22  chr22_16422518     HCab    A    T        0      0        2 
  22  chr22_16422518     HPrz    A    T        0      0        2 
  22  chr22_16422518     ZBoe    A    T        0      0        2 
  22  chr22_16422518     ZGre    A    T        0      0        2 
  22  chr22_16422518     ZHar    A    T        0      0        2 
  22  chr22_16422518   Sample    A    T        0      0        2 
  22  chr22_16437466     AAsi    A    C        0      0        2 
  22  chr22_16437466     AKia    A    C        1      2        2 
  22  chr22_16437466     AOna    A    C        1      2        2 
  22  chr22_16437466     ASom    A    C        0      0        2 
  22  chr22_16437466     HCab    A    C        0      0        2 
  22  chr22_16437466     HPrz    A    C        0      0        2 
  22  chr22_16437466     ZBoe    A    C        0      0        2 
  22  chr22_16437466     ZGre    A    C        0      0        2 
  22  chr22_16437466     ZHar    A    C        0      0        2 
  22  chr22_16437466   Sample    A    C        0      0        2 
  22  chr22_16445092     AAsi    C    A        0      0        2 
  22  chr22_16445092     AKia    C    A        0      0        2 
  22  chr22_16445092     AOna    C    A        0      0        2 
  22  chr22_16445092     ASom    C    A        0      0        2 
  22  chr22_16445092     HCab    C    A        0      0        2 
  22  chr22_16445092     HPrz    C    A        0      0        2 
  22  chr22_16445092     ZBoe    C    A        0      0        2 
  22  chr22_16445092     ZGre    C    A      0.5      1        2 
  22  chr22_16445092     ZHar    C    A        0      0        2 
  22  chr22_16445092   Sample    C    A        0      0        2 
  22  chr22_16448612     AAsi    C    G        0      0        2 
  22  chr22_16448612     AKia    C    G        0      0        2 
  22  chr22_16448612     AOna    C    G        0      0        2 
  22  chr22_16448612     ASom    C    G        0      0        2 
  22  chr22_16448612     HCab    C    G        0      0        2 
  22  chr22_16448612     HPrz    C    G        0      0        2 
  22  chr22_16448612     ZBoe    C    G        0      0        2 
  22  chr22_16448612     ZGre    C    G        1      2        2 
  22  chr22_16448612     ZHar    C    G        0      0        2 
  22  chr22_16448612   Sample    C    G        0      0        2 
  22  chr22_16458043     AAsi    A    T        0      0        2 
  22  chr22_16458043     AKia    A    T        0      0        2 
  22  chr22_16458043     AOna    A    T        0      0        2 
  22  chr22_16458043     ASom    A    T      0.5      1        2 
  22  chr22_16458043     HCab    A    T        0      0        2 
  22  chr22_16458043     HPrz    A    T        0      0        2 
  22  chr22_16458043     ZBoe    A    T        0      0        2 
  22  chr22_16458043     ZGre    A    T        0      0        2 
  22  chr22_16458043     ZHar    A    T        0      0        2 
  22  chr22_16458043   Sample    A    T        0      0        2 
  22  chr22_16476965     AAsi    T    G      0.5      1        2 
  22  chr22_16476965     AKia    T    G        0      0        2 
  22  chr22_16476965     AOna    T    G        0      0        2 
  22  chr22_16476965     ASom    T    G      0.5      1        2 
  22  chr22_16476965     HCab    T    G        0      0        2 
  22  chr22_16476965     HPrz    T    G        0      0        2 
  22  chr22_16476965     ZBoe    T    G        0      0        2 
  22  chr22_16476965     ZGre    T    G        0      0        2 
  22  chr22_16476965     ZHar    T    G        0      0        2 
  22  chr22_16476965   Sample    T    G        0      0        2 
  22  chr22_16489463     AAsi    G    C        0      0        2 
  22  chr22_16489463     AKia    G    C        0      0        2 
  22  chr22_16489463     AOna    G    C        0      0        2 
  22  chr22_16489463     ASom    G    C        0      0        2 
  22  chr22_16489463     HCab    G    C        0      0        2 
  22  chr22_16489463     HPrz    G    C        0      0        2 
  22  chr22_16489463     ZBoe    G    C        1      2        2 
  22  chr22_16489463     ZGre    G    C        0      0        2 
  22  chr22_16489463     ZHar    G    C        0      0        2 
  22  chr22_16489463   Sample    G    C        0      0        2 
  22  chr22_16495937     AAsi    G    C        1      2        2 
  22  chr22_16495937     AKia    G    C        0      0        2 
  22  chr22_16495937     AOna    G    C        0      0        2 
  22  chr22_16495937     ASom    G    C      0.5      1        2 
  22  chr22_16495937     HCab    G    C        0      0        2 
  22  chr22_16495937     HPrz    G    C        0      0        2 
  22  chr22_16495937     ZBoe    G    C        0      0        2 
  22  chr22_16495937     ZGre    G    C        0      0        2 
  22  chr22_16495937     ZHar    G    C        0      0        2 
  22  chr22_16495937   Sample    G    C        1      2        2 
  22  chr22_16500568     AAsi    A    C        0      0        2 
  22  chr22_16500568     AKia    A    C        0      0        2 
  22  chr22_16500568     AOna    A    C        0      0        2 
  22  chr22_16500568     ASom    A    C        0      0        2 
  22  chr22_16500568     HCab    A    C        0      0        2 
  22  chr22_16500568     HPrz    A    C        0      0        2 
  22  chr22_16500568     ZBoe    A    C        0      0        2 
  22  chr22_16500568     ZGre    A    C        1      2        2 
  22  chr22_16500568     ZHar    A    C        0      0        2 
  22  chr22_16500568   Sample    A    C        0      0        2 
  22  chr22_16505505     AAsi    G    T        0      0        2 
  22  chr22_16505505     AKia    G    T      0.5      1        2 
  22  chr22_16505505     AOna    G    T        0      0        2 
  22  chr22_16505505     ASom    G    T        0      0        2 
  22  chr22_16505505     HCab    G    T        0      0        2 
  22  chr22_16505505     HPrz    G    T        0      0        2 
  22  chr22_16505505     ZBoe    G    T        0      0        2 
  22  chr22_16505505     ZGre    G    T        0      0        2 
  22  chr22_16505505     ZHar    G    T        0      0        2 
  22  chr22_16505505   Sample    G    T        0      0        2 
  22  chr22_16514455     AAsi    G    T      0.5      1        2 
  22  chr22_16514455     AKia    G    T        0      0        2 
  22  chr22_16514455     AOna    G    T        0      0        2 
  22  chr22_16514455     ASom    G    T        0      0        2 
  22  chr22_16514455     HCab    G    T        0      0        2 
  22  chr22_16514455     HPrz    G    T        0      0        2 
  22  chr22_16514455     ZBoe    G    T        0      0        2 
  22  chr22_16514455     ZGre    G    T        0      0        2 
  22  chr22_16514455     ZHar    G    T        0      0        2 
  22  chr22_16514455   Sample    G    T        0      0        2 
  22  chr22_16527834     AAsi    G    T        1      2        2 
  22  chr22_16527834     AKia    G    T        1      2        2 
  22  chr22_16527834     AOna    G    T        0      0        2 
  22  chr22_16527834     ASom    G    T        1      2        2 
  22  chr22_16527834     HCab    G    T        0      0        2 
  22  chr22_16527834     HPrz    G    T        0      0        2 
  22  chr22_16527834     ZBoe    G    T        0      0        2 
  22  chr22_16527834     ZGre    G    T        0      0        2 
  22  chr22_16527834     ZHar    G    T        0      0        2 
  22  chr22_16527834   Sample    G    T        1      2        2 
  22  chr22_16562219     AAsi    A    C        0      0        2 
  22  chr22_16562219     AKia    A    C        0      0        2 
  22  chr22_16562219     AOna    A    C        0      0        2 
  22  chr22_16562219     ASom    A    C        0      0        2 
  22  chr22_16562219     HCab    A    C        1      2        2 
  22  chr22_16562219     HPrz    A    C        1      2        2 
  22  chr22_16562219     ZBoe    A    C        0      0        2 
  22  chr22_16562219     ZGre    A    C        0      0        2 
  22  chr22_16562219     ZHar    A    C        0      0        2 
  22  chr22_16562219   Sample    A    C        0      0        2 
  22  chr22_16575149     AAsi    C    A        0      0        2 
  22  chr22_16575149     AKia    C    A        0      0        2 
  22  chr22_16575149     AOna    C    A        0      0        2 
  22  chr22_16575149     ASom    C    A        0      0        2 
  22  chr22_16575149     HCab    C    A        0      0        2 
  22  chr22_16575149     HPrz    C    A        0      0        2 
  22  chr22_16575149     ZBoe    C    A        0      0        2 
  22  chr22_16575149     ZGre    C    A        1      2        2 
  22  chr22_16575149     ZHar    C    A        0      0        2 
  22  chr22_16575149   Sample    C    A        0      0        2 
  22  chr22_16579859     AAsi    C    A        0      0        2 
  22  chr22_16579859     AKia    C    A        0      0        2 
  22  chr22_16579859     AOna    C    A        0      0        2 
  22  chr22_16579859     ASom    C    A        0      0        2 
  22  chr22_16579859     HCab    C    A        1      2        2 
  22  chr22_16579859     HPrz    C    A        1      2        2 
  22  chr22_16579859     ZBoe    C    A        0      0        2 
  22  chr22_16579859     ZGre    C    A        0      0        2 
  22  chr22_16579859     ZHar    C    A        0      0        2 
  22  chr22_16579859   Sample    C    A        0      0        2 
  22  chr22_16603563     AAsi    C    A        0      0        2 
  22  chr22_16603563     AKia    C    A        1      2        2 
  22  chr22_16603563     AOna    C    A        0      0        2 
  22  chr22_16603563     ASom    C    A        0      0        2 
  22  chr22_16603563     HCab    C    A        0      0        2 
  22  chr22_16603563     HPrz    C    A        0      0        2 
  22  chr22_16603563     ZBoe    C    A        0      0        2 
  22  chr22_16603563     ZGre    C    A        0      0        2 
  22  chr22_16603563     ZHar    C    A        0      0        2 
  22  chr22_16603563   Sample    C    A        0      0        2 
  22  chr22_16617920     AAsi    G    T        0      0        2 
  22  chr22_16617920     AKia    G    T        0      0        2 
  22  chr22_16617920     AOna    G    T        0      0        2 
  22  chr22_16617920     ASom    G    T        0      0        2 
  22  chr22_16617920     HCab    G    T        0      0        2 
  22  chr22_16617920     HPrz    G    T        0      0        2 
  22  chr22_16617920     ZBoe    G    T        0      0        2 
  22  chr22_16617920     ZGre    G    T        1      2        2 
  22  chr22_16617920     ZHar    G    T        0      0        2 
  22  chr22_16617920   Sample    G    T        0      0        2 
  22  chr22_16627609     AAsi    C    G        0      0        2 
  22  chr22_16627609     AKia    C    G        0      0        2 
  22  chr22_16627609     AOna    C    G        0      0        2 
  22  chr22_16627609     ASom    C    G        0      0        2 
  22  chr22_16627609     HCab    C    G      0.5      1        2 
  22  chr22_16627609     HPrz    C    G        0      0        2 
  22  chr22_16627609     ZBoe    C    G        0      0        2 
  22  chr22_16627609     ZGre    C    G        0      0        2 
  22  chr22_16627609     ZHar    C    G        0      0        2 
  22  chr22_16627609   Sample    C    G        0      0        2 
  22  chr22_16642343     AAsi    T    G        1      2        2 
  22  chr22_16642343     AKia    T    G        0      0        2 
  22  chr22_16642343     AOna    T    G        0      0        2 
  22  chr22_16642343     ASom    T    G        1      2        2 
  22  chr22_16642343     HCab    T    G        0      0        2 
  22  chr22_16642343     HPrz    T    G        0      0        2 
  22  chr22_16642343     ZBoe    T    G        0      0        2 
  22  chr22_16642343     ZGre    T    G        0      0        2 
  22  chr22_16642343     ZHar    T    G        0      0        2 
  22  chr22_16642343   Sample    T    G        1      2        2 
  22  chr22_16654115     AAsi    G    C        0      0        2 
  22  chr22_16654115     AKia    G    C        0      0        2 
  22  chr22_16654115     AOna    G    C        0      0        2 
  22  chr22_16654115     ASom    G    C        0      0        2 
  22  chr22_16654115     HCab    G    C        1      2        2 
  22  chr22_16654115     HPrz    G    C        1      2        2 
  22  chr22_16654115     ZBoe    G    C        0      0        2 
  22  chr22_16654115     ZGre    G    C        0      0        2 
  22  chr22_16654115     ZHar    G    C        0      0        2 
  22  chr22_16654115   Sample    G    C        0      0        2 
  22  chr22_16662731     AAsi    C    A        0      0        2 
  22  chr22_16662731     AKia    C    A        1      2        2 
  22  chr22_16662731     AOna    C    A        0      0        2 
  22  chr22_16662731     ASom    C    A        0      0        2 
  22  chr22_16662731     HCab    C    A        0      0        2 
  22  chr22_16662731     HPrz    C    A        0      0        2 
  22  chr22_16662731     ZBoe    C    A        0      0        2 
  22  chr22_16662731     ZGre    C    A        0      0        2 
  22  chr22_16662731     ZHar    C    A        0      0        2 
  22  chr22_16662731   Sample    C    A        0      0        2 
  22  chr22_16672526     AAsi    C    A        0      0        2 
  22  chr22_16672526     AKia    C    A        0      0        2 
  22  chr22_16672526     AOna    C    A        0      0        2 
  22  chr22_16672526     ASom    C    A        0      0        2 
  22  chr22_16672526     HCab    C    A        0      0        2 
  22  chr22_16672526     HPrz    C    A        0      0        2 
  22  chr22_16672526     ZBoe    C    A        0      0        2 
  22  chr22_16672526     ZGre    C    A        1      2        2 
  22  chr22_16672526     ZHar    C    A        0      0        2 
  22  chr22_16672526   Sample    C    A        0      0        2 
  22  chr22_16676013     AAsi    C    G        0      0        2 
  22  chr22_16676013     AKia    C    G        0      0        2 
  22  chr22_16676013     AOna    C    G        0      0        2 
  22  chr22_16676013     ASom    C    G        0      0        2 
  22  chr22_16676013     HCab    C    G        1      2        2 
  22  chr22_16676013     HPrz    C    G        1      2        2 
  22  chr22_16676013     ZBoe    C    G        0      0        2 
  22  chr22_16676013     ZGre    C    G        0      0        2 
  22  chr22_16676013     ZHar    C    G        0      0        2 
  22  chr22_16676013   Sample    C    G        0      0        2 
  22  chr22_16687043     AAsi    G    C        0      0        2 
  22  chr22_16687043     AKia    G    C        0      0        2 
  22  chr22_16687043     AOna    G    C        0      0        2 
  22  chr22_16687043     ASom    G    C        0      0        2 
  22  chr22_16687043     HCab    G    C        1      2        2 
  22  chr22_16687043     HPrz    G    C        1      2        2 
  22  chr22_16687043     ZBoe    G    C        0      0        2 
  22  chr22_16687043     ZGre    G    C        0      0        2 
  22  chr22_16687043     ZHar    G    C        0      0        2 
  22  chr22_16687043   Sample    G    C        0      0        2 
  22  chr22_16704274     AAsi    T    G        0      0        2 
  22  chr22_16704274     AKia    T    G        0      0        2 
  22  chr22_16704274     AOna    T    G        0      0        2 
  22  chr22_16704274     ASom    T    G        0      0        2 
  22  chr22_16704274     HCab    T    G        0      0        2 
  22  chr22_16704274     HPrz    T    G        0      0        2 
  22  chr22_16704274     ZBoe    T    G        1      2        2 
  22  chr22_16704274     ZGre    T    G        0      0        2 
  22  chr22_16704274     ZHar    T    G        0      0        2 
  22  chr22_16704274   Sample    T    G        0      0        2 
  22  chr22_16727729     AAsi    T    A        0      0        2 
  22  chr22_16727729     AKia    T    A        0      0        2 
  22  chr22_16727729     AOna    T    A        0      0        2 
  22  chr22_16727729     ASom    T    A        0      0        2 
  22  chr22_16727729     HCab    T    A        1      2        2 
  22  chr22_16727729     HPrz    T    A        1      2        2 
  22  chr22_16727729     ZBoe    T    A        0      0        2 
  22  chr22_16727729     ZGre    T    A        0      0        2 
  22  chr22_16727729     ZHar    T    A        0      0        2 
  22  chr22_16727729   Sample    T    A        0      0        2 
  22  chr22_16805587     AAsi    T    G        0      0        2 
  22  chr22_16805587     AKia    T    G        0      0        2 
  22  chr22_16805587     AOna    T    G        0      0        2 
  22  chr22_16805587     ASom    T    G        0      0        2 
  22  chr22_16805587     HCab    T    G        0      0        2 
  22  chr22_16805587     HPrz    T    G        0      0        2 
  22  chr22_16805587     ZBoe    T    G        0      0        2 
  22  chr22_16805587     ZGre    T    G        1      2        2 
  22  chr22_16805587     ZHar    T    G        0      0        2 
  22  chr22_16805587   Sample    T    G        0      0        2 
  22  chr22_16808796     AAsi    C    A        0      0        2 
  22  chr22_16808796     AKia    C    A        0      0        2 
  22  chr22_16808796     AOna    C    A        0      0        2 
  22  chr22_16808796     ASom    C    A        0      0        2 
  22  chr22_16808796     HCab    C    A        1      2        2 
  22  chr22_16808796     HPrz    C    A        1      2        2 
  22  chr22_16808796     ZBoe    C    A        0      0        2 
  22  chr22_16808796     ZGre    C    A        0      0        2 
  22  chr22_16808796     ZHar    C    A        0      0        2 
  22  chr22_16808796   Sample    C    A        0      0        2 
  22  chr22_16851006     AAsi    G    C        0      0        2 
  22  chr22_16851006     AKia    G    C        0      0        2 
  22  chr22_16851006     AOna    G    C      0.5      1        2 
  22  chr22_16851006     ASom    G    C        0      0        2 
  22  chr22_16851006     HCab    G    C        0      0        2 
  22  chr22_16851006     HPrz    G    C        0      0        2 
  22  chr22_16851006     ZBoe    G    C        0      0        2 
  22  chr22_16851006     ZGre    G    C        0      0        2 
  22  chr22_16851006     ZHar    G    C        0      0        2 
  22  chr22_16851006   Sample    G    C        0      0        2 
  22  chr22_16873657     AAsi    C    A        0      0        2 
  22  chr22_16873657     AKia    C    A        0      0        2 
  22  chr22_16873657     AOna    C    A        0      0        2 
  22  chr22_16873657     ASom    C    A        0      0        2 
  22  chr22_16873657     HCab    C    A      0.5      1        2 
  22  chr22_16873657     HPrz    C    A        0      0        2 
  22  chr22_16873657     ZBoe    C    A        0      0        2 
  22  chr22_16873657     ZGre    C    A        0      0        2 
  22  chr22_16873657     ZHar    C    A        0      0        2 
  22  chr22_16873657   Sample    C    A        0      0        2 
  22  chr22_16877419     AAsi    A    C        0      0        2 
  22  chr22_16877419     AKia    A    C        0      0        2 
  22  chr22_16877419     AOna    A    C        0      0        2 
  22  chr22_16877419     ASom    A    C        0      0        2 
  22  chr22_16877419     HCab    A    C        1      2        2 
  22  chr22_16877419     HPrz    A    C        1      2        2 
  22  chr22_16877419     ZBoe    A    C        0      0        2 
  22  chr22_16877419     ZGre    A    C        0      0        2 
  22  chr22_16877419     ZHar    A    C        0      0        2 
  22  chr22_16877419   Sample    A    C        0      0        2 
  22  chr22_16887167     AAsi    A    C        0      0        2 
  22  chr22_16887167     AKia    A    C        0      0        2 
  22  chr22_16887167     AOna    A    C        0      0        2 
  22  chr22_16887167     ASom    A    C        0      0        2 
  22  chr22_16887167     HCab    A    C        1      2        2 
  22  chr22_16887167     HPrz    A    C        1      2        2 
  22  chr22_16887167     ZBoe    A    C        0      0        2 
  22  chr22_16887167     ZGre    A    C        0      0        2 
  22  chr22_16887167     ZHar    A    C        0      0        2 
  22  chr22_16887167   Sample    A    C        0      0        2 
  22  chr22_16888687     AAsi    A    T        0      0        2 
  22  chr22_16888687     AKia    A    T        0      0        2 
  22  chr22_16888687     AOna    A    T        0      0        2 
  22  chr22_16888687     ASom    A    T        0      0        2 
  22  chr22_16888687     HCab    A    T        0      0        2 
  22  chr22_16888687     HPrz    A    T        0      0        2 
  22  chr22_16888687     ZBoe    A    T        0      0        2 
  22  chr22_16888687     ZGre    A    T        0      0        2 
  22  chr22_16888687     ZHar    A    T      0.5      1        2 
  22  chr22_16888687   Sample    A    T        0      0        2 
  22  chr22_16898631     AAsi    G    C        0      0        2 
  22  chr22_16898631     AKia    G    C        0      0        2 
  22  chr22_16898631     AOna    G    C        0      0        2 
  22  chr22_16898631     ASom    G    C        0      0        2 
  22  chr22_16898631     HCab    G    C        1      2        2 
  22  chr22_16898631     HPrz    G    C        1      2        2 
  22  chr22_16898631     ZBoe    G    C        0      0        2 
  22  chr22_16898631     ZGre    G    C        0      0        2 
  22  chr22_16898631     ZHar    G    C        0      0        2 
  22  chr22_16898631   Sample    G    C        0      0        2 
  22  chr22_16929827     AAsi    T    G      0.5      1        2 
  22  chr22_16929827     AKia    T    G        0      0        2 
  22  chr22_16929827     AOna    T    G        0      0        2 
  22  chr22_16929827     ASom    T    G        0      0        2 
  22  chr22_16929827     HCab    T    G        0      0        2 
  22  chr22_16929827     HPrz    T    G        0      0        2 
  22  chr22_16929827     ZBoe    T    G        0      0        2 
  22  chr22_16929827     ZGre    T    G        0      0        2 
  22  chr22_16929827     ZHar    T    G        0      0        2 
  22  chr22_16929827   Sample    T    G        0      0        2 
  22  chr22_16952279     AAsi    C    A        0      0        2 
  22  chr22_16952279     AKia    C    A        1      2        2 
  22  chr22_16952279     AOna    C    A        1      2        2 
  22  chr22_16952279     ASom    C    A        0      0        2 
  22  chr22_16952279     HCab    C    A        0      0        2 
  22  chr22_16952279     HPrz    C    A        0      0        2 
  22  chr22_16952279     ZBoe    C    A        0      0        2 
  22  chr22_16952279     ZGre    C    A        0      0        2 
  22  chr22_16952279     ZHar    C    A        0      0        2 
  22  chr22_16952279   Sample    C    A        0      0        2 
  22  chr22_16967998     AAsi    A    C        0      0        2 
  22  chr22_16967998     AKia    A    C        0      0        2 
  22  chr22_16967998     AOna    A    C        0      0        2 
  22  chr22_16967998     ASom    A    C        0      0        2 
  22  chr22_16967998     HCab    A    C        1      2        2 
  22  chr22_16967998     HPrz    A    C        1      2        2 
  22  chr22_16967998     ZBoe    A    C        0      0        2 
  22  chr22_16967998     ZGre    A    C        0      0        2 
  22  chr22_16967998     ZHar    A    C        0      0        2 
  22  chr22_16967998   Sample    A    C        0      0        2 
  22  chr22_16974682     AAsi    G    T        0      0        2 
  22  chr22_16974682     AKia    G    T        0      0        2 
  22  chr22_16974682     AOna    G    T        0      0        2 
  22  chr22_16974682     ASom    G    T        0      0        2 
  22  chr22_16974682     HCab    G    T        1      2        2 
  22  chr22_16974682     HPrz    G    T        1      2        2 
  22  chr22_16974682     ZBoe    G    T        0      0        2 
  22  chr22_16974682     ZGre    G    T        0      0        2 
  22  chr22_16974682     ZHar    G    T        0      0        2 
  22  chr22_16974682   Sample    G    T        0      0        2 
  22  chr22_16989081     AAsi    C    A        0      0        2 
  22  chr22_16989081     AKia    C    A        0      0        2 
  22  chr22_16989081     AOna    C    A        0      0        2 
  22  chr22_16989081     ASom    C    A        0      0        2 
  22  chr22_16989081     HCab    C    A        1      2        2 
  22  chr22_16989081     HPrz    C    A        1      2        2 
  22  chr22_16989081     ZBoe    C    A        0      0        2 
  22  chr22_16989081     ZGre    C    A        0      0        2 
  22  chr22_16989081     ZHar    C    A        0      0        2 
  22  chr22_16989081   Sample    C    A        0      0        2 
  22  chr22_17003994     AAsi    A    T        0      0        2 
  22  chr22_17003994     AKia    A    T        0      0        2 
  22  chr22_17003994     AOna    A    T        0      0        2 
  22  chr22_17003994     ASom    A    T        0      0        2 
  22  chr22_17003994     HCab    A    T        1      2        2 
  22  chr22_17003994     HPrz    A    T        1      2        2 
  22  chr22_17003994     ZBoe    A    T        0      0        2 
  22  chr22_17003994     ZGre    A    T        0      0        2 
  22  chr22_17003994     ZHar    A    T        0      0        2 
  22  chr22_17003994   Sample    A    T        0      0        2 
  22  chr22_17005880     AAsi    A    C        0      0        2 
  22  chr22_17005880     AKia    A    C        0      0        2 
  22  chr22_17005880     AOna    A    C        0      0        2 
  22  chr22_17005880     ASom    A    C        0      0        2 
  22  chr22_17005880     HCab    A    C        0      0        2 
  22  chr22_17005880     HPrz    A    C        0      0        2 
  22  chr22_17005880     ZBoe    A    C      0.5      1        2 
  22  chr22_17005880     ZGre    A    C        0      0        2 
  22  chr22_17005880     ZHar    A    C        0      0        2 
  22  chr22_17005880   Sample    A    C        0      0        2 
  22  chr22_17006038     AAsi    G    T        0      0        2 
  22  chr22_17006038     AKia    G    T        0      0        2 
  22  chr22_17006038     AOna    G    T        0      0        2 
  22  chr22_17006038     ASom    G    T        0      0        2 
  22  chr22_17006038     HCab    G    T        1      2        2 
  22  chr22_17006038     HPrz    G    T        1      2        2 
  22  chr22_17006038     ZBoe    G    T        0      0        2 
  22  chr22_17006038     ZGre    G    T        0      0        2 
  22  chr22_17006038     ZHar    G    T        0      0        2 
  22  chr22_17006038   Sample    G    T        0      0        2 
  22  chr22_17015669     AAsi    T    A        0      0        2 
  22  chr22_17015669     AKia    T    A        0      0        2 
  22  chr22_17015669     AOna    T    A        0      0        2 
  22  chr22_17015669     ASom    T    A        0      0        2 
  22  chr22_17015669     HCab    T    A        0      0        2 
  22  chr22_17015669     HPrz    T    A        0      0        2 
  22  chr22_17015669     ZBoe    T    A        0      0        2 
  22  chr22_17015669     ZGre    T    A      0.5      1        2 
  22  chr22_17015669     ZHar    T    A        0      0        2 
  22  chr22_17015669   Sample    T    A        0      0        2 
  22  chr22_17016850     AAsi    A    C        0      0        2 
  22  chr22_17016850     AKia    A    C        0      0        2 
  22  chr22_17016850     AOna    A    C        0      0        2 
  22  chr22_17016850     ASom    A    C        0      0        2 
  22  chr22_17016850     HCab    A    C        1      2        2 
  22  chr22_17016850     HPrz    A    C        1      2        2 
  22  chr22_17016850     ZBoe    A    C        0      0        2 
  22  chr22_17016850     ZGre    A    C        0      0        2 
  22  chr22_17016850     ZHar    A    C        0      0        2 
  22  chr22_17016850   Sample    A    C        0      0        2 
  22  chr22_17047944     AAsi    A    C        0      0        2 
  22  chr22_17047944     AKia    A    C        0      0        2 
  22  chr22_17047944     AOna    A    C        0      0        2 
  22  chr22_17047944     ASom    A    C        0      0        2 
  22  chr22_17047944     HCab    A    C        0      0        2 
  22  chr22_17047944     HPrz    A    C        0      0        2 
  22  chr22_17047944     ZBoe    A    C        0      0        2 
  22  chr22_17047944     ZGre    A    C        1      2        2 
  22  chr22_17047944     ZHar    A    C        1      2        2 
  22  chr22_17047944   Sample    A    C        0      0        2 
  22  chr22_17076655     AAsi    G    T        0      0        2 
  22  chr22_17076655     AKia    G    T        0      0        2 
  22  chr22_17076655     AOna    G    T        0      0        2 
  22  chr22_17076655     ASom    G    T        0      0        2 
  22  chr22_17076655     HCab    G    T        1      2        2 
  22  chr22_17076655     HPrz    G    T      0.5      1        2 
  22  chr22_17076655     ZBoe    G    T        0      0        2 
  22  chr22_17076655     ZGre    G    T        0      0        2 
  22  chr22_17076655     ZHar    G    T        0      0        2 
  22  chr22_17076655   Sample    G    T        0      0        2 
  22  chr22_17124171     AAsi    C    G        1      2        2 
  22  chr22_17124171     AKia    C    G        0      0        2 
  22  chr22_17124171     AOna    C    G        0      0        2 
  22  chr22_17124171     ASom    C    G        1      2        2 
  22  chr22_17124171     HCab    C    G        0      0        2 
  22  chr22_17124171     HPrz    C    G        0      0        2 
  22  chr22_17124171     ZBoe    C    G        0      0        2 
  22  chr22_17124171     ZGre    C    G        0      0        2 
  22  chr22_17124171     ZHar    C    G        0      0        2 
  22  chr22_17124171   Sample    C    G        1      2        2 
  22  chr22_17136592     AAsi    G    T        0      0        2 
  22  chr22_17136592     AKia    G    T        0      0        2 
  22  chr22_17136592     AOna    G    T        0      0        2 
  22  chr22_17136592     ASom    G    T        0      0        2 
  22  chr22_17136592     HCab    G    T        1      2        2 
  22  chr22_17136592     HPrz    G    T        1      2        2 
  22  chr22_17136592     ZBoe    G    T        0      0        2 
  22  chr22_17136592     ZGre    G    T        0      0        2 
  22  chr22_17136592     ZHar    G    T        0      0        2 
  22  chr22_17136592   Sample    G    T        0      0        2 
  22  chr22_17153642     AAsi    G    C        0      0        2 
  22  chr22_17153642     AKia    G    C        0      0        2 
  22  chr22_17153642     AOna    G    C      0.5      1        2 
  22  chr22_17153642     ASom    G    C        0      0        2 
  22  chr22_17153642     HCab    G    C        0      0        2 
  22  chr22_17153642     HPrz    G    C        0      0        2 
  22  chr22_17153642     ZBoe    G    C        0      0        2 
  22  chr22_17153642     ZGre    G    C        0      0        2 
  22  chr22_17153642     ZHar    G    C        0      0        2 
  22  chr22_17153642   Sample    G    C        0      0        2 
  22  chr22_17156075     AAsi    G    T        1      2        2 
  22  chr22_17156075     AKia    G    T        0      0        2 
  22  chr22_17156075     AOna    G    T        0      0        2 
  22  chr22_17156075     ASom    G    T        1      2        2 
  22  chr22_17156075     HCab    G    T        0      0        2 
  22  chr22_17156075     HPrz    G    T        0      0        2 
  22  chr22_17156075     ZBoe    G    T        0      0        2 
  22  chr22_17156075     ZGre    G    T        0      0        2 
  22  chr22_17156075     ZHar    G    T        0      0        2 
  22  chr22_17156075   Sample    G    T        1      2        2 
  22  chr22_17160291     AAsi    G    C        0      0        2 
  22  chr22_17160291     AKia    G    C        0      0        2 
  22  chr22_17160291     AOna    G    C        0      0        2 
  22  chr22_17160291     ASom    G    C        0      0        2 
  22  chr22_17160291     HCab    G    C        1      2        2 
  22  chr22_17160291     HPrz    G    C        1      2        2 
  22  chr22_17160291     ZBoe    G    C        0      0        2 
  22  chr22_17160291     ZGre    G    C        0      0        2 
  22  chr22_17160291     ZHar    G    C        0      0        2 
  22  chr22_17160291   Sample    G    C        0      0        2 
  22  chr22_17172066     AAsi    T    G        0      0        2 
  22  chr22_17172066     AKia    T    G        0      0        2 
  22  chr22_17172066     AOna    T    G        0      0        2 
  22  chr22_17172066     ASom    T    G        0      0        2 
  22  chr22_17172066     HCab    T    G        1      2        2 
  22  chr22_17172066     HPrz    T    G        1      2        2 
  22  chr22_17172066     ZBoe    T    G        0      0        2 
  22  chr22_17172066     ZGre    T    G        0      0        2 
  22  chr22_17172066     ZHar    T    G        0      0        2 
  22  chr22_17172066   Sample    T    G        0      0        2 
  22  chr22_17200804     AAsi    C    G        0      0        2 
  22  chr22_17200804     AKia    C    G        0      0        2 
  22  chr22_17200804     AOna    C    G        0      0        2 
  22  chr22_17200804     ASom    C    G        1      2        2 
  22  chr22_17200804     HCab    C    G        0      0        2 
  22  chr22_17200804     HPrz    C    G        0      0        2 
  22  chr22_17200804     ZBoe    C    G        0      0        2 
  22  chr22_17200804     ZGre    C    G        0      0        2 
  22  chr22_17200804     ZHar    C    G        0      0        2 
  22  chr22_17200804   Sample    C    G        0      0        2 
  22  chr22_17235233     AAsi    G    T        0      0        2 
  22  chr22_17235233     AKia    G    T        0      0        2 
  22  chr22_17235233     AOna    G    T        0      0        2 
  22  chr22_17235233     ASom    G    T        0      0        2 
  22  chr22_17235233     HCab    G    T        0      0        2 
  22  chr22_17235233     HPrz    G    T        0      0        2 
  22  chr22_17235233     ZBoe    G    T      0.5      1        2 
  22  chr22_17235233     ZGre    G    T        0      0        2 
  22  chr22_17235233     ZHar    G    T        0      0        2 
  22  chr22_17235233   Sample    G    T        0      0        2 
  22  chr22_17237424     AAsi    C    G        0      0        2 
  22  chr22_17237424     AKia    C    G        0      0        2 
  22  chr22_17237424     AOna    C    G        0      0        2 
  22  chr22_17237424     ASom    C    G        0      0        2 
  22  chr22_17237424     HCab    C    G      0.5      1        2 
  22  chr22_17237424     HPrz    C    G        0      0        2 
  22  chr22_17237424     ZBoe    C    G        0      0        2 
  22  chr22_17237424     ZGre    C    G        0      0        2 
  22  chr22_17237424     ZHar    C    G        0      0        2 
  22  chr22_17237424   Sample    C    G        0      0        2 
  22  chr22_17255265     AAsi    C    A        0      0        2 
  22  chr22_17255265     AKia    C    A        1      2        2 
  22  chr22_17255265     AOna    C    A        0      0        2 
  22  chr22_17255265     ASom    C    A        0      0        2 
  22  chr22_17255265     HCab    C    A        0      0        2 
  22  chr22_17255265     HPrz    C    A        0      0        2 
  22  chr22_17255265     ZBoe    C    A        0      0        2 
  22  chr22_17255265     ZGre    C    A        0      0        2 
  22  chr22_17255265     ZHar    C    A        0      0        2 
  22  chr22_17255265   Sample    C    A        0      0        2 
  22  chr22_17289549     AAsi    T    G        0      0        2 
  22  chr22_17289549     AKia    T    G        0      0        2 
  22  chr22_17289549     AOna    T    G        0      0        2 
  22  chr22_17289549     ASom    T    G        0      0        2 
  22  chr22_17289549     HCab    T    G        1      2        2 
  22  chr22_17289549     HPrz    T    G        1      2        2 
  22  chr22_17289549     ZBoe    T    G        0      0        2 
  22  chr22_17289549     ZGre    T    G        0      0        2 
  22  chr22_17289549     ZHar    T    G        0      0        2 
  22  chr22_17289549   Sample    T    G        0      0        2 
  22  chr22_17291404     AAsi    C    A        0      0        2 
  22  chr22_17291404     AKia    C    A        0      0        2 
  22  chr22_17291404     AOna    C    A        0      0        2 
  22  chr22_17291404     ASom    C    A        0      0        2 
  22  chr22_17291404     HCab    C    A        0      0        2 
  22  chr22_17291404     HPrz    C    A        0      0        2 
  22  chr22_17291404     ZBoe    C    A      0.5      1        2 
  22  chr22_17291404     ZGre    C    A        0      0        2 
  22  chr22_17291404     ZHar    C    A        0      0        2 
  22  chr22_17291404   Sample    C    A        0      0        2 
  22  chr22_17301974     AAsi    C    A        0      0        2 
  22  chr22_17301974     AKia    C    A        0      0        2 
  22  chr22_17301974     AOna    C    A        0      0        2 
  22  chr22_17301974     ASom    C    A        0      0        2 
  22  chr22_17301974     HCab    C    A        0      0        2 
  22  chr22_17301974     HPrz    C    A        0      0        2 
  22  chr22_17301974     ZBoe    C    A        1      2        2 
  22  chr22_17301974     ZGre    C    A        0      0        2 
  22  chr22_17301974     ZHar    C    A        0      0        2 
  22  chr22_17301974   Sample    C    A        0      0        2 
  22  chr22_17319907     AAsi    A    T        0      0        2 
  22  chr22_17319907     AKia    A    T        0      0        2 
  22  chr22_17319907     AOna    A    T        0      0        2 
  22  chr22_17319907     ASom    A    T        0      0        2 
  22  chr22_17319907     HCab    A    T        0      0        2 
  22  chr22_17319907     HPrz    A    T      0.5      1        2 
  22  chr22_17319907     ZBoe    A    T        0      0        2 
  22  chr22_17319907     ZGre    A    T        0      0        2 
  22  chr22_17319907     ZHar    A    T        0      0        2 
  22  chr22_17319907   Sample    A    T        0      0        2 
  22  chr22_17339096     AAsi    T    A        0      0        2 
  22  chr22_17339096     AKia    T    A        0      0        2 
  22  chr22_17339096     AOna    T    A        0      0        2 
  22  chr22_17339096     ASom    T    A        0      0        2 
  22  chr22_17339096     HCab    T    A        0      0        2 
  22  chr22_17339096     HPrz    T    A        0      0        2 
  22  chr22_17339096     ZBoe    T    A        0      0        2 
  22  chr22_17339096     ZGre    T    A        1      2        2 
  22  chr22_17339096     ZHar    T    A        0      0        2 
  22  chr22_17339096   Sample    T    A        0      0        2 
  22  chr22_17340699     AAsi    G    T        0      0        2 
  22  chr22_17340699     AKia    G    T        0      0        2 
  22  chr22_17340699     AOna    G    T        0      0        2 
  22  chr22_17340699     ASom    G    T        0      0        2 
  22  chr22_17340699     HCab    G    T        0      0        2 
  22  chr22_17340699     HPrz    G    T        0      0        2 
  22  chr22_17340699     ZBoe    G    T        0      0        2 
  22  chr22_17340699     ZGre    G    T        1      2        2 
  22  chr22_17340699     ZHar    G    T        0      0        2 
  22  chr22_17340699   Sample    G    T        0      0        2 
  22  chr22_17354299     AAsi    G    T        0      0        2 
  22  chr22_17354299     AKia    G    T        0      0        2 
  22  chr22_17354299     AOna    G    T        0      0        2 
  22  chr22_17354299     ASom    G    T        0      0        2 
  22  chr22_17354299     HCab    G    T      0.5      1        2 
  22  chr22_17354299     HPrz    G    T        1      2        2 
  22  chr22_17354299     ZBoe    G    T        0      0        2 
  22  chr22_17354299     ZGre    G    T        0      0        2 
  22  chr22_17354299     ZHar    G    T        0      0        2 
  22  chr22_17354299   Sample    G    T        0      0        2 
  22  chr22_17370540     AAsi    G    C        0      0        2 
  22  chr22_17370540     AKia    G    C        0      0        2 
  22  chr22_17370540     AOna    G    C        0      0        2 
  22  chr22_17370540     ASom    G    C        0      0        2 
  22  chr22_17370540     HCab    G    C        0      0        2 
  22  chr22_17370540     HPrz    G    C        0      0        2 
  22  chr22_17370540     ZBoe    G    C        0      0        2 
  22  chr22_17370540     ZGre    G    C      0.5      1        2 
  22  chr22_17370540     ZHar    G    C        0      0        2 
  22  chr22_17370540   Sample    G    C        0      0        2 
  22  chr22_17377007     AAsi    C    G        0      0        2 
  22  chr22_17377007     AKia    C    G        0      0        2 
  22  chr22_17377007     AOna    C    G        0      0        2 
  22  chr22_17377007     ASom    C    G        0      0        2 
  22  chr22_17377007     HCab    C    G        0      0        2 
  22  chr22_17377007     HPrz    C    G        0      0        2 
  22  chr22_17377007     ZBoe    C    G        0      0        2 
  22  chr22_17377007     ZGre    C    G        1      2        2 
  22  chr22_17377007     ZHar    C    G        0      0        2 
  22  chr22_17377007   Sample    C    G        0      0        2 
  22  chr22_17393070     AAsi    A    T        0      0        2 
  22  chr22_17393070     AKia    A    T        0      0        2 
  22  chr22_17393070     AOna    A    T        0      0        2 
  22  chr22_17393070     ASom    A    T        0      0        2 
  22  chr22_17393070     HCab    A    T        1      2        2 
  22  chr22_17393070     HPrz    A    T        1      2        2 
  22  chr22_17393070     ZBoe    A    T        0      0        2 
  22  chr22_17393070     ZGre    A    T        0      0        2 
  22  chr22_17393070     ZHar    A    T        0      0        2 
  22  chr22_17393070   Sample    A    T        0      0        2 
  22  chr22_17409848     AAsi    T    G        0      0        2 
  22  chr22_17409848     AKia    T    G        0      0        2 
  22  chr22_17409848     AOna    T    G        0      0        2 
  22  chr22_17409848     ASom    T    G        0      0        2 
  22  chr22_17409848     HCab    T    G        0      0        2 
  22  chr22_17409848     HPrz    T    G        0      0        2 
  22  chr22_17409848     ZBoe    T    G        0      0        2 
  22  chr22_17409848     ZGre    T    G      0.5      1        2 
  22  chr22_17409848     ZHar    T    G        0      0        2 
  22  chr22_17409848   Sample    T    G        0      0        2 
  22  chr22_17426573     AAsi    C    G        0      0        2 
  22  chr22_17426573     AKia    C    G        0      0        2 
  22  chr22_17426573     AOna    C    G        0      0        2 
  22  chr22_17426573     ASom    C    G        0      0        2 
  22  chr22_17426573     HCab    C    G        0      0        2 
  22  chr22_17426573     HPrz    C    G        0      0        2 
  22  chr22_17426573     ZBoe    C    G      0.5      1        2 
  22  chr22_17426573     ZGre    C    G        0      0        2 
  22  chr22_17426573     ZHar    C    G        0      0        2 
  22  chr22_17426573   Sample    C    G        0      0        2 
  22  chr22_17428956     AAsi    A    T        0      0        2 
  22  chr22_17428956     AKia    A    T        1      2        2 
  22  chr22_17428956     AOna    A    T        1      2        2 
  22  chr22_17428956     ASom    A    T        0      0        2 
  22  chr22_17428956     HCab    A    T        1      2        2 
  22  chr22_17428956     HPrz    A    T        1      2        2 
  22  chr22_17428956     ZBoe    A    T        0      0        2 
  22  chr22_17428956     ZGre    A    T        0      0        2 
  22  chr22_17428956     ZHar    A    T        0      0        2 
  22  chr22_17428956   Sample    A    T        0      0        2 
  22  chr22_17431108     AAsi    G    C        0      0        2 
  22  chr22_17431108     AKia    G    C        1      2        2 
  22  chr22_17431108     AOna    G    C        0      0        2 
  22  chr22_17431108     ASom    G    C        0      0        2 
  22  chr22_17431108     HCab    G    C        0      0        2 
  22  chr22_17431108     HPrz    G    C        0      0        2 
  22  chr22_17431108     ZBoe    G    C        0      0        2 
  22  chr22_17431108     ZGre    G    C        0      0        2 
  22  chr22_17431108     ZHar    G    C        0      0        2 
  22  chr22_17431108   Sample    G    C        0      0        2 
  22  chr22_17444426     AAsi    T    A        1      2        2 
  22  chr22_17444426     AKia    T    A        0      0        2 
  22  chr22_17444426     AOna    T    A        1      2        2 
  22  chr22_17444426     ASom    T    A        1      2        2 
  22  chr22_17444426     HCab    T    A        0      0        2 
  22  chr22_17444426     HPrz    T    A        0      0        2 
  22  chr22_17444426     ZBoe    T    A        0      0        2 
  22  chr22_17444426     ZGre    T    A        0      0        2 
  22  chr22_17444426     ZHar    T    A        0      0        2 
  22  chr22_17444426   Sample    T    A        1      2        2 
  22  chr22_17463957     AAsi    A    T        0      0        2 
  22  chr22_17463957     AKia    A    T        0      0        2 
  22  chr22_17463957     AOna    A    T        0      0        2 
  22  chr22_17463957     ASom    A    T        0      0        2 
  22  chr22_17463957     HCab    A    T        1      2        2 
  22  chr22_17463957     HPrz    A    T        1      2        2 
  22  chr22_17463957     ZBoe    A    T        0      0        2 
  22  chr22_17463957     ZGre    A    T        0      0        2 
  22  chr22_17463957     ZHar    A    T        0      0        2 
  22  chr22_17463957   Sample    A    T        0      0        2 
  22  chr22_17480715     AAsi    A    C        0      0        2 
  22  chr22_17480715     AKia    A    C        0      0        2 
  22  chr22_17480715     AOna    A    C        0      0        2 
  22  chr22_17480715     ASom    A    C        0      0        2 
  22  chr22_17480715     HCab    A    C        1      2        2 
  22  chr22_17480715     HPrz    A    C        1      2        2 
  22  chr22_17480715     ZBoe    A    C        0      0        2 
  22  chr22_17480715     ZGre    A    C        0      0        2 
  22  chr22_17480715     ZHar    A    C        0      0        2 
  22  chr22_17480715   Sample    A    C        0      0        2 
  22  chr22_17526229     AAsi    A    T      0.5      1        2 
  22  chr22_17526229     AKia    A    T        0      0        2 
  22  chr22_17526229     AOna    A    T        0      0        2 
  22  chr22_17526229     ASom    A    T        0      0        2 
  22  chr22_17526229     HCab    A    T        0      0        2 
  22  chr22_17526229     HPrz    A    T        0      0        2 
  22  chr22_17526229     ZBoe    A    T        0      0        2 
  22  chr22_17526229     ZGre    A    T        0      0        2 
  22  chr22_17526229     ZHar    A    T        0      0        2 
  22  chr22_17526229   Sample    A    T        0      0        2 
  22  chr22_17538742     AAsi    C    A        0      0        2 
  22  chr22_17538742     AKia    C    A        0      0        2 
  22  chr22_17538742     AOna    C    A        0      0        2 
  22  chr22_17538742     ASom    C    A        0      0        2 
  22  chr22_17538742     HCab    C    A        0      0        2 
  22  chr22_17538742     HPrz    C    A      0.5      1        2 
  22  chr22_17538742     ZBoe    C    A        0      0        2 
  22  chr22_17538742     ZGre    C    A        0      0        2 
  22  chr22_17538742     ZHar    C    A        0      0        2 
  22  chr22_17538742   Sample    C    A        0      0        2 
  22  chr22_17551933     AAsi    G    T        0      0        2 
  22  chr22_17551933     AKia    G    T        1      2        2 
  22  chr22_17551933     AOna    G    T        1      2        2 
  22  chr22_17551933     ASom    G    T        0      0        2 
  22  chr22_17551933     HCab    G    T        0      0        2 
  22  chr22_17551933     HPrz    G    T        0      0        2 
  22  chr22_17551933     ZBoe    G    T        0      0        2 
  22  chr22_17551933     ZGre    G    T        0      0        2 
  22  chr22_17551933     ZHar    G    T        0      0        2 
  22  chr22_17551933   Sample    G    T        0      0        2 
  22  chr22_17574607     AAsi    G    C        0      0        2 
  22  chr22_17574607     AKia    G    C      0.5      1        2 
  22  chr22_17574607     AOna    G    C        0      0        2 
  22  chr22_17574607     ASom    G    C        0      0        2 
  22  chr22_17574607     HCab    G    C        0      0        2 
  22  chr22_17574607     HPrz    G    C        0      0        2 
  22  chr22_17574607     ZBoe    G    C        0      0        2 
  22  chr22_17574607     ZGre    G    C        0      0        2 
  22  chr22_17574607     ZHar    G    C        0      0        2 
  22  chr22_17574607   Sample    G    C        0      0        2 
  22  chr22_17576301     AAsi    T    A        0      0        2 
  22  chr22_17576301     AKia    T    A        0      0        2 
  22  chr22_17576301     AOna    T    A        0      0        2 
  22  chr22_17576301     ASom    T    A        0      0        2 
  22  chr22_17576301     HCab    T    A        1      2        2 
  22  chr22_17576301     HPrz    T    A        0      0        2 
  22  chr22_17576301     ZBoe    T    A        0      0        2 
  22  chr22_17576301     ZGre    T    A        0      0        2 
  22  chr22_17576301     ZHar    T    A        0      0        2 
  22  chr22_17576301   Sample    T    A        0      0        2 
  22  chr22_17580176     AAsi    A    C        1      2        2 
  22  chr22_17580176     AKia    A    C        0      0        2 
  22  chr22_17580176     AOna    A    C        0      0        2 
  22  chr22_17580176     ASom    A    C        0      0        2 
  22  chr22_17580176     HCab    A    C        0      0        2 
  22  chr22_17580176     HPrz    A    C        0      0        2 
  22  chr22_17580176     ZBoe    A    C        0      0        2 
  22  chr22_17580176     ZGre    A    C      0.5      1        2 
  22  chr22_17580176     ZHar    A    C        0      0        2 
  22  chr22_17580176   Sample    A    C        1      2        2 
  22  chr22_17586209     AAsi    T    G        0      0        2 
  22  chr22_17586209     AKia    T    G        0      0        2 
  22  chr22_17586209     AOna    T    G        0      0        2 
  22  chr22_17586209     ASom    T    G      0.5      1        2 
  22  chr22_17586209     HCab    T    G        0      0        2 
  22  chr22_17586209     HPrz    T    G        0      0        2 
  22  chr22_17586209     ZBoe    T    G        0      0        2 
  22  chr22_17586209     ZGre    T    G        0      0        2 
  22  chr22_17586209     ZHar    T    G        0      0        2 
  22  chr22_17586209   Sample    T    G        0      0        2 
  22  chr22_17660871     AAsi    C    G        0      0        2 
  22  chr22_17660871     AKia    C    G        0      0        2 
  22  chr22_17660871     AOna    C    G        0      0        2 
  22  chr22_17660871     ASom    C    G        0      0        2 
  22  chr22_17660871     HCab    C    G        1      2        2 
  22  chr22_17660871     HPrz    C    G        1      2        2 
  22  chr22_17660871     ZBoe    C    G        0      0        2 
  22  chr22_17660871     ZGre    C    G        0      0        2 
  22  chr22_17660871     ZHar    C    G        0      0        2 
  22  chr22_17660871   Sample    C    G        0      0        2 
  22  chr22_17662421     AAsi    C    A        0      0        2 
  22  chr22_17662421     AKia    C    A        0      0        2 
  22  chr22_17662421     AOna    C    A        0      0        2 
  22  chr22_17662421     ASom    C    A        0      0        2 
  22  chr22_17662421     HCab    C    A        0      0        2 
  22  chr22_17662421     HPrz    C    A        0      0        2 
  22  chr22_17662421     ZBoe    C    A        0      0        2 
  22  chr22_17662421     ZGre    C    A        0      0        2 
  22  chr22_17662421     ZHar    C    A        1      2        2 
  22  chr22_17662421   Sample    C    A        0      0        2 
  22  chr22_17685009     AAsi    G    C        0      0        2 
  22  chr22_17685009     AKia    G    C        0      0        2 
  22  chr22_17685009     AOna    G    C        0      0        2 
  22  chr22_17685009     ASom    G    C        0      0        2 
  22  chr22_17685009     HCab    G    C        0      0        2 
  22  chr22_17685009     HPrz    G    C        0      0        2 
  22  chr22_17685009     ZBoe    G    C        0      0        2 
  22  chr22_17685009     ZGre    G    C      0.5      1        2 
  22  chr22_17685009     ZHar    G    C        0      0        2 
  22  chr22_17685009   Sample    G    C        0      0        2 
  22  chr22_17706165     AAsi    A    C        0      0        2 
  22  chr22_17706165     AKia    A    C        0      0        2 
  22  chr22_17706165     AOna    A    C        0      0        2 
  22  chr22_17706165     ASom    A    C        0      0        2 
  22  chr22_17706165     HCab    A    C        0      0        2 
  22  chr22_17706165     HPrz    A    C        0      0        2 
  22  chr22_17706165     ZBoe    A    C      0.5      1        2 
  22  chr22_17706165     ZGre    A    C        0      0        2 
  22  chr22_17706165     ZHar    A    C        0      0        2 
  22  chr22_17706165   Sample    A    C        0      0        2 
  22  chr22_17731340     AAsi    C    G        0      0        2 
  22  chr22_17731340     AKia    C    G        1      2        2 
  22  chr22_17731340     AOna    C    G      0.5      1        2 
  22  chr22_17731340     ASom    C    G        0      0        2 
  22  chr22_17731340     HCab    C    G        0      0        2 
  22  chr22_17731340     HPrz    C    G        0      0        2 
  22  chr22_17731340     ZBoe    C    G        0      0        2 
  22  chr22_17731340     ZGre    C    G        0      0        2 
  22  chr22_17731340     ZHar    C    G        0      0        2 
  22  chr22_17731340   Sample    C    G        0      0        2 
  22  chr22_17777633     AAsi    G    C        0      0        2 
  22  chr22_17777633     AKia    G    C        0      0        2 
  22  chr22_17777633     AOna    G    C        0      0        2 
  22  chr22_17777633     ASom    G    C        0      0        2 
  22  chr22_17777633     HCab    G    C        1      2        2 
  22  chr22_17777633     HPrz    G    C        1      2        2 
  22  chr22_17777633     ZBoe    G    C        0      0        2 
  22  chr22_17777633     ZGre    G    C        0      0        2 
  22  chr22_17777633     ZHar    G    C        0      0        2 
  22  chr22_17777633   Sample    G    C        0      0        2 
  22  chr22_17778532     AAsi    A    C        0      0        2 
  22  chr22_17778532     AKia    A    C        0      0        2 
  22  chr22_17778532     AOna    A    C        0      0        2 
  22  chr22_17778532     ASom    A    C        0      0        2 
  22  chr22_17778532     HCab    A    C        1      2        2 
  22  chr22_17778532     HPrz    A    C        1      2        2 
  22  chr22_17778532     ZBoe    A    C        0      0        2 
  22  chr22_17778532     ZGre    A    C        0      0        2 
  22  chr22_17778532     ZHar    A    C        0      0        2 
  22  chr22_17778532   Sample    A    C        0      0        2 
  22  chr22_17806794     AAsi    C    G        0      0        2 
  22  chr22_17806794     AKia    C    G        0      0        2 
  22  chr22_17806794     AOna    C    G      0.5      1        2 
  22  chr22_17806794     ASom    C    G        0      0        2 
  22  chr22_17806794     HCab    C    G        0      0        2 
  22  chr22_17806794     HPrz    C    G        0      0        2 
  22  chr22_17806794     ZBoe    C    G        0      0        2 
  22  chr22_17806794     ZGre    C    G        0      0        2 
  22  chr22_17806794     ZHar    C    G        0      0        2 
  22  chr22_17806794   Sample    C    G        0      0        2 
  22  chr22_17813006     AAsi    C    A        0      0        2 
  22  chr22_17813006     AKia    C    A        0      0        2 
  22  chr22_17813006     AOna    C    A        0      0        2 
  22  chr22_17813006     ASom    C    A        0      0        2 
  22  chr22_17813006     HCab    C    A        0      0        2 
  22  chr22_17813006     HPrz    C    A        0      0        2 
  22  chr22_17813006     ZBoe    C    A        0      0        2 
  22  chr22_17813006     ZGre    C    A        1      2        2 
  22  chr22_17813006     ZHar    C    A        0      0        2 
  22  chr22_17813006   Sample    C    A        0      0        2 
  22  chr22_17816102     AAsi    A    T        0      0        2 
  22  chr22_17816102     AKia    A    T        0      0        2 
  22  chr22_17816102     AOna    A    T        0      0        2 
  22  chr22_17816102     ASom    A    T        0      0        2 
  22  chr22_17816102     HCab    A    T        1      2        2 
  22  chr22_17816102     HPrz    A    T        1      2        2 
  22  chr22_17816102     ZBoe    A    T        0      0        2 
  22  chr22_17816102     ZGre    A    T        0      0        2 
  22  chr22_17816102     ZHar    A    T        0      0        2 
  22  chr22_17816102   Sample    A    T        0      0        2 
  22  chr22_17829287     AAsi    T    A        0      0        2 
  22  chr22_17829287     AKia    T    A        0      0        2 
  22  chr22_17829287     AOna    T    A      0.5      1        2 
  22  chr22_17829287     ASom    T    A        0      0        2 
  22  chr22_17829287     HCab    T    A        0      0        2 
  22  chr22_17829287     HPrz    T    A        0      0        2 
  22  chr22_17829287     ZBoe    T    A        0      0        2 
  22  chr22_17829287     ZGre    T    A        0      0        2 
  22  chr22_17829287     ZHar    T    A        0      0        2 
  22  chr22_17829287   Sample    T    A        0      0        2 
  22  chr22_17852996     AAsi    T    A        0      0        2 
  22  chr22_17852996     AKia    T    A        0      0        2 
  22  chr22_17852996     AOna    T    A        0      0        2 
  22  chr22_17852996     ASom    T    A        0      0        2 
  22  chr22_17852996     HCab    T    A        0      0        2 
  22  chr22_17852996     HPrz    T    A        0      0        2 
  22  chr22_17852996     ZBoe    T    A      0.5      1        2 
  22  chr22_17852996     ZGre    T    A      0.5      1        2 
  22  chr22_17852996     ZHar    T    A        0      0        2 
  22  chr22_17852996   Sample    T    A        0      0        2 
  22  chr22_17863826     AAsi    A    T        0      0        2 
  22  chr22_17863826     AKia    A    T        0      0        2 
  22  chr22_17863826     AOna    A    T        0      0        2 
  22  chr22_17863826     ASom    A    T        0      0        2 
  22  chr22_17863826     HCab    A    T      0.5      1        2 
  22  chr22_17863826     HPrz    A    T        0      0        2 
  22  chr22_17863826     ZBoe    A    T        0      0        2 
  22  chr22_17863826     ZGre    A    T        0      0        2 
  22  chr22_17863826     ZHar    A    T        0      0        2 
  22  chr22_17863826   Sample    A    T        0      0        2 
  22  chr22_17875534     AAsi    C    A        0      0        2 
  22  chr22_17875534     AKia    C    A        0      0        2 
  22  chr22_17875534     AOna    C    A        0      0        2 
  22  chr22_17875534     ASom    C    A        0      0        2 
  22  chr22_17875534     HCab    C    A      0.5      1        2 
  22  chr22_17875534     HPrz    C    A        0      0        2 
  22  chr22_17875534     ZBoe    C    A        0      0        2 
  22  chr22_17875534     ZGre    C    A        0      0        2 
  22  chr22_17875534     ZHar    C    A        0      0        2 
  22  chr22_17875534   Sample    C    A        0      0        2 
  22  chr22_17904069     AAsi    G    T        0      0        2 
  22  chr22_17904069     AKia    G    T        0      0        2 
  22  chr22_17904069     AOna    G    T        0      0        2 
  22  chr22_17904069     ASom    G    T      0.5      1        2 
  22  chr22_17904069     HCab    G    T        0      0        2 
  22  chr22_17904069     HPrz    G    T        0      0        2 
  22  chr22_17904069     ZBoe    G    T        0      0        2 
  22  chr22_17904069     ZGre    G    T        0      0        2 
  22  chr22_17904069     ZHar    G    T        0      0        2 
  22  chr22_17904069   Sample    G    T        0      0        2 
  22  chr22_17921409     AAsi    T    A        0      0        2 
  22  chr22_17921409     AKia    T    A        0      0        2 
  22  chr22_17921409     AOna    T    A        0      0        2 
  22  chr22_17921409     ASom    T    A        0      0        2 
  22  chr22_17921409     HCab    T    A        1      2        2 
  22  chr22_17921409     HPrz    T    A        1      2        2 
  22  chr22_17921409     ZBoe    T    A        0      0        2 
  22  chr22_17921409     ZGre    T    A        0      0        2 
  22  chr22_17921409     ZHar    T    A        0      0        2 
  22  chr22_17921409   Sample    T    A        0      0        2 
  22  chr22_17969071     AAsi    T    A        0      0        2 
  22  chr22_17969071     AKia    T    A        0      0        2 
  22  chr22_17969071     AOna    T    A        0      0        2 
  22  chr22_17969071     ASom    T    A        0      0        2 
  22  chr22_17969071     HCab    T    A      0.5      1        2 
  22  chr22_17969071     HPrz    T    A      0.5      1        2 
  22  chr22_17969071     ZBoe    T    A        0      0        2 
  22  chr22_17969071     ZGre    T    A        0      0        2 
  22  chr22_17969071     ZHar    T    A        0      0        2 
  22  chr22_17969071   Sample    T    A        0      0        2 
  22  chr22_17970975     AAsi    C    G        0      0        2 
  22  chr22_17970975     AKia    C    G      0.5      1        2 
  22  chr22_17970975     AOna    C    G        0      0        2 
  22  chr22_17970975     ASom    C    G        0      0        2 
  22  chr22_17970975     HCab    C    G        0      0        2 
  22  chr22_17970975     HPrz    C    G        0      0        2 
  22  chr22_17970975     ZBoe    C    G        0      0        2 
  22  chr22_17970975     ZGre    C    G        0      0        2 
  22  chr22_17970975     ZHar    C    G        0      0        2 
  22  chr22_17970975   Sample    C    G        0      0        2 
  22  chr22_17972057     AAsi    G    C        0      0        2 
  22  chr22_17972057     AKia    G    C      0.5      1        2 
  22  chr22_17972057     AOna    G    C        0      0        2 
  22  chr22_17972057     ASom    G    C        0      0        2 
  22  chr22_17972057     HCab    G    C        0      0        2 
  22  chr22_17972057     HPrz    G    C        0      0        2 
  22  chr22_17972057     ZBoe    G    C        0      0        2 
  22  chr22_17972057     ZGre    G    C        0      0        2 
  22  chr22_17972057     ZHar    G    C        0      0        2 
  22  chr22_17972057   Sample    G    C        0      0        2 
  22  chr22_18006055     AAsi    C    G        0      0        2 
  22  chr22_18006055     AKia    C    G        0      0        2 
  22  chr22_18006055     AOna    C    G        0      0        2 
  22  chr22_18006055     ASom    C    G        0      0        2 
  22  chr22_18006055     HCab    C    G        0      0        2 
  22  chr22_18006055     HPrz    C    G        0      0        2 
  22  chr22_18006055     ZBoe    C    G        1      2        2 
  22  chr22_18006055     ZGre    C    G        0      0        2 
  22  chr22_18006055     ZHar    C    G        0      0        2 
  22  chr22_18006055   Sample    C    G        0      0        2 
  22  chr22_18012563     AAsi    C    A        0      0        2 
  22  chr22_18012563     AKia    C    A        0      0        2 
  22  chr22_18012563     AOna    C    A        0      0        2 
  22  chr22_18012563     ASom    C    A        0      0        2 
  22  chr22_18012563     HCab    C    A        0      0        2 
  22  chr22_18012563     HPrz    C    A        0      0        2 
  22  chr22_18012563     ZBoe    C    A        1      2        2 
  22  chr22_18012563     ZGre    C    A        0      0        2 
  22  chr22_18012563     ZHar    C    A        0      0        2 
  22  chr22_18012563   Sample    C    A        0      0        2 
  22  chr22_18039293     AAsi    G    T        0      0        2 
  22  chr22_18039293     AKia    G    T        0      0        2 
  22  chr22_18039293     AOna    G    T        0      0        2 
  22  chr22_18039293     ASom    G    T        0      0        2 
  22  chr22_18039293     HCab    G    T      0.5      1        2 
  22  chr22_18039293     HPrz    G    T        0      0        2 
  22  chr22_18039293     ZBoe    G    T        0      0        2 
  22  chr22_18039293     ZGre    G    T        0      0        2 
  22  chr22_18039293     ZHar    G    T        0      0        2 
  22  chr22_18039293   Sample    G    T        0      0        2 
  22  chr22_18048034     AAsi    G    C        0      0        2 
  22  chr22_18048034     AKia    G    C        0      0        2 
  22  chr22_18048034     AOna    G    C        0      0        2 
  22  chr22_18048034     ASom    G    C        0      0        2 
  22  chr22_18048034     HCab    G    C        1      2        2 
  22  chr22_18048034     HPrz    G    C      0.5      1        2 
  22  chr22_18048034     ZBoe    G    C        0      0        2 
  22  chr22_18048034     ZGre    G    C        0      0        2 
  22  chr22_18048034     ZHar    G    C        0      0        2 
  22  chr22_18048034   Sample    G    C        0      0        2 
  22  chr22_18079028     AAsi    C    G        0      0        2 
  22  chr22_18079028     AKia    C    G        0      0        2 
  22  chr22_18079028     AOna    C    G      0.5      1        2 
  22  chr22_18079028     ASom    C    G        0      0        2 
  22  chr22_18079028     HCab    C    G        0      0        2 
  22  chr22_18079028     HPrz    C    G        0      0        2 
  22  chr22_18079028     ZBoe    C    G        0      0        2 
  22  chr22_18079028     ZGre    C    G        0      0        2 
  22  chr22_18079028     ZHar    C    G        0      0        2 
  22  chr22_18079028   Sample    C    G        0      0        2 
  22  chr22_18092033     AAsi    G    C        0      0        2 
  22  chr22_18092033     AKia    G    C        1      2        2 
  22  chr22_18092033     AOna    G    C        1      2        2 
  22  chr22_18092033     ASom    G    C        0      0        2 
  22  chr22_18092033     HCab    G    C        0      0        2 
  22  chr22_18092033     HPrz    G    C        0      0        2 
  22  chr22_18092033     ZBoe    G    C        0      0        2 
  22  chr22_18092033     ZGre    G    C        0      0        2 
  22  chr22_18092033     ZHar    G    C        0      0        2 
  22  chr22_18092033   Sample    G    C        0      0        2 
  22  chr22_18099737     AAsi    G    C        0      0        2 
  22  chr22_18099737     AKia    G    C        0      0        2 
  22  chr22_18099737     AOna    G    C        0      0        2 
  22  chr22_18099737     ASom    G    C        0      0        2 
  22  chr22_18099737     HCab    G    C        0      0        2 
  22  chr22_18099737     HPrz    G    C        0      0        2 
  22  chr22_18099737     ZBoe    G    C        0      0        2 
  22  chr22_18099737     ZGre    G    C        0      0        2 
  22  chr22_18099737     ZHar    G    C        1      2        2 
  22  chr22_18099737   Sample    G    C        0      0        2 
  22  chr22_18118692     AAsi    T    G        0      0        2 
  22  chr22_18118692     AKia    T    G        0      0        2 
  22  chr22_18118692     AOna    T    G        0      0        2 
  22  chr22_18118692     ASom    T    G        0      0        2 
  22  chr22_18118692     HCab    T    G      0.5      1        2 
  22  chr22_18118692     HPrz    T    G        0      0        2 
  22  chr22_18118692     ZBoe    T    G        0      0        2 
  22  chr22_18118692     ZGre    T    G        0      0        2 
  22  chr22_18118692     ZHar    T    G        0      0        2 
  22  chr22_18118692   Sample    T    G        0      0        2 
  22  chr22_18133277     AAsi    G    T        0      0        2 
  22  chr22_18133277     AKia    G    T        0      0        2 
  22  chr22_18133277     AOna    G    T        0      0        2 
  22  chr22_18133277     ASom    G    T        0      0        2 
  22  chr22_18133277     HCab    G    T        0      0        2 
  22  chr22_18133277     HPrz    G    T        0      0        2 
  22  chr22_18133277     ZBoe    G    T      0.5      1        2 
  22  chr22_18133277     ZGre    G    T        0      0        2 
  22  chr22_18133277     ZHar    G    T        0      0        2 
  22  chr22_18133277   Sample    G    T        0      0        2 
  22  chr22_18141653     AAsi    T    A        0      0        2 
  22  chr22_18141653     AKia    T    A        0      0        2 
  22  chr22_18141653     AOna    T    A        0      0        2 
  22  chr22_18141653     ASom    T    A        0      0        2 
  22  chr22_18141653     HCab    T    A      0.5      1        2 
  22  chr22_18141653     HPrz    T    A        0      0        2 
  22  chr22_18141653     ZBoe    T    A        0      0        2 
  22  chr22_18141653     ZGre    T    A        0      0        2 
  22  chr22_18141653     ZHar    T    A        0      0        2 
  22  chr22_18141653   Sample    T    A        0      0        2 
  22  chr22_18157001     AAsi    C    A        1      2        2 
  22  chr22_18157001     AKia    C    A        0      0        2 
  22  chr22_18157001     AOna    C    A        0      0        2 
  22  chr22_18157001     ASom    C    A        0      0        2 
  22  chr22_18157001     HCab    C    A        0      0        2 
  22  chr22_18157001     HPrz    C    A        0      0        2 
  22  chr22_18157001     ZBoe    C    A        0      0        2 
  22  chr22_18157001     ZGre    C    A        0      0        2 
  22  chr22_18157001     ZHar    C    A        0      0        2 
  22  chr22_18157001   Sample    C    A        0      0        2 
  22  chr22_18166250     AAsi    G    C        0      0        2 
  22  chr22_18166250     AKia    G    C        0      0        2 
  22  chr22_18166250     AOna    G    C        0      0        2 
  22  chr22_18166250     ASom    G    C        0      0        2 
  22  chr22_18166250     HCab    G    C        1      2        2 
  22  chr22_18166250     HPrz    G    C        1      2        2 
  22  chr22_18166250     ZBoe    G    C        0      0        2 
  22  chr22_18166250     ZGre    G    C        0      0        2 
  22  chr22_18166250     ZHar    G    C        0      0        2 
  22  chr22_18166250   Sample    G    C        0      0        2 
  22  chr22_18173233     AAsi    A    C        1      2        2 
  22  chr22_18173233     AKia    A    C        0      0        2 
  22  chr22_18173233     AOna    A    C        0      0        2 
  22  chr22_18173233     ASom    A    C        1      2        2 
  22  chr22_18173233     HCab    A    C        0      0        2 
  22  chr22_18173233     HPrz    A    C        0      0        2 
  22  chr22_18173233     ZBoe    A    C        0      0        2 
  22  chr22_18173233     ZGre    A    C        0      0        2 
  22  chr22_18173233     ZHar    A    C        0      0        2 
  22  chr22_18173233   Sample    A    C        1      2        2 
  22  chr22_18185145     AAsi    C    G        0      0        2 
  22  chr22_18185145     AKia    C    G        0      0        2 
  22  chr22_18185145     AOna    C    G        0      0        2 
  22  chr22_18185145     ASom    C    G        0      0        2 
  22  chr22_18185145     HCab    C    G        0      0        2 
  22  chr22_18185145     HPrz    C    G        0      0        2 
  22  chr22_18185145     ZBoe    C    G        0      0        2 
  22  chr22_18185145     ZGre    C    G        0      0        2 
  22  chr22_18185145     ZHar    C    G        1      2        2 
  22  chr22_18185145   Sample    C    G        0      0        2 
  22  chr22_18185948     AAsi    A    T        0      0        2 
  22  chr22_18185948     AKia    A    T        0      0        2 
  22  chr22_18185948     AOna    A    T        0      0        2 
  22  chr22_18185948     ASom    A    T        0      0        2 
  22  chr22_18185948     HCab    A    T        1      2        2 
  22  chr22_18185948     HPrz    A    T        1      2        2 
  22  chr22_18185948     ZBoe    A    T        0      0        2 
  22  chr22_18185948     ZGre    A    T        0      0        2 
  22  chr22_18185948     ZHar    A    T        0      0        2 
  22  chr22_18185948   Sample    A    T        0      0        2 
  22  chr22_18212666     AAsi    G    C        0      0        2 
  22  chr22_18212666     AKia    G    C        0      0        2 
  22  chr22_18212666     AOna    G    C      0.5      1        2 
  22  chr22_18212666     ASom    G    C        0      0        2 
  22  chr22_18212666     HCab    G    C        0      0        2 
  22  chr22_18212666     HPrz    G    C        0      0        2 
  22  chr22_18212666     ZBoe    G    C        0      0        2 
  22  chr22_18212666     ZGre    G    C        0      0        2 
  22  chr22_18212666     ZHar    G    C        0      0        2 
  22  chr22_18212666   Sample    G    C        0      0        2 
  22  chr22_18226905     AAsi    G    C        0      0        2 
  22  chr22_18226905     AKia    G    C        0      0        2 
  22  chr22_18226905     AOna    G    C        0      0        2 
  22  chr22_18226905     ASom    G    C        0      0        2 
  22  chr22_18226905     HCab    G    C        1      2        2 
  22  chr22_18226905     HPrz    G    C        1      2        2 
  22  chr22_18226905     ZBoe    G    C        0      0        2 
  22  chr22_18226905     ZGre    G    C        0      0        2 
  22  chr22_18226905     ZHar    G    C        0      0        2 
  22  chr22_18226905   Sample    G    C        0      0        2 
  22  chr22_18237872     AAsi    T    G        0      0        2 
  22  chr22_18237872     AKia    T    G        0      0        2 
  22  chr22_18237872     AOna    T    G        0      0        2 
  22  chr22_18237872     ASom    T    G        0      0        2 
  22  chr22_18237872     HCab    T    G        0      0        2 
  22  chr22_18237872     HPrz    T    G        0      0        2 
  22  chr22_18237872     ZBoe    T    G        0      0        2 
  22  chr22_18237872     ZGre    T    G      0.5      1        2 
  22  chr22_18237872     ZHar    T    G        0      0        2 
  22  chr22_18237872   Sample    T    G        0      0        2 
  22  chr22_18246289     AAsi    C    A        0      0        2 
  22  chr22_18246289     AKia    C    A        0      0        2 
  22  chr22_18246289     AOna    C    A        0      0        2 
  22  chr22_18246289     ASom    C    A        0      0        2 
  22  chr22_18246289     HCab    C    A        0      0        2 
  22  chr22_18246289     HPrz    C    A      0.5      1        2 
  22  chr22_18246289     ZBoe    C    A        0      0        2 
  22  chr22_18246289     ZGre    C    A        0      0        2 
  22  chr22_18246289     ZHar    C    A        0      0        2 
  22  chr22_18246289   Sample    C    A        0      0        2 
  22  chr22_18249530     AAsi    G    C        0      0        2 
  22  chr22_18249530     AKia    G    C      0.5      1        2 
  22  chr22_18249530     AOna    G    C        0      0        2 
  22  chr22_18249530     ASom    G    C        0      0        2 
  22  chr22_18249530     HCab    G    C        0      0        2 
  22  chr22_18249530     HPrz    G    C        0      0        2 
  22  chr22_18249530     ZBoe    G    C        0      0        2 
  22  chr22_18249530     ZGre    G    C        0      0        2 
  22  chr22_18249530     ZHar    G    C        0      0        2 
  22  chr22_18249530   Sample    G    C        0      0        2 
  22  chr22_18250601     AAsi    C    A        0      0        2 
  22  chr22_18250601     AKia    C    A        0      0        2 
  22  chr22_18250601     AOna    C    A      0.5      1        2 
  22  chr22_18250601     ASom    C    A        0      0        2 
  22  chr22_18250601     HCab    C    A        0      0        2 
  22  chr22_18250601     HPrz    C    A        0      0        2 
  22  chr22_18250601     ZBoe    C    A        0      0        2 
  22  chr22_18250601     ZGre    C    A        0      0        2 
  22  chr22_18250601     ZHar    C    A        0      0        2 
  22  chr22_18250601   Sample    C    A        0      0        2 
  22  chr22_18266910     AAsi    A    C        0      0        2 
  22  chr22_18266910     AKia    A    C        0      0        2 
  22  chr22_18266910     AOna    A    C        0      0        2 
  22  chr22_18266910     ASom    A    C        0      0        2 
  22  chr22_18266910     HCab    A    C        0      0        2 
  22  chr22_18266910     HPrz    A    C        0      0        2 
  22  chr22_18266910     ZBoe    A    C        0      0        2 
  22  chr22_18266910     ZGre    A    C        1      2        2 
  22  chr22_18266910     ZHar    A    C        0      0        2 
  22  chr22_18266910   Sample    A    C        0      0        2 
  22  chr22_18269005     AAsi    G    C        0      0        2 
  22  chr22_18269005     AKia    G    C        0      0        2 
  22  chr22_18269005     AOna    G    C        0      0        2 
  22  chr22_18269005     ASom    G    C        0      0        2 
  22  chr22_18269005     HCab    G    C        0      0        2 
  22  chr22_18269005     HPrz    G    C        0      0        2 
  22  chr22_18269005     ZBoe    G    C        0      0        2 
  22  chr22_18269005     ZGre    G    C        0      0        2 
  22  chr22_18269005     ZHar    G    C        1      2        2 
  22  chr22_18269005   Sample    G    C        0      0        2 
  22  chr22_18271728     AAsi    G    C        0      0        2 
  22  chr22_18271728     AKia    G    C        0      0        2 
  22  chr22_18271728     AOna    G    C        0      0        2 
  22  chr22_18271728     ASom    G    C        0      0        2 
  22  chr22_18271728     HCab    G    C        0      0        2 
  22  chr22_18271728     HPrz    G    C        0      0        2 
  22  chr22_18271728     ZBoe    G    C      0.5      1        2 
  22  chr22_18271728     ZGre    G    C        0      0        2 
  22  chr22_18271728     ZHar    G    C        0      0        2 
  22  chr22_18271728   Sample    G    C        0      0        2 
  22  chr22_18282648     AAsi    G    C        0      0        2 
  22  chr22_18282648     AKia    G    C        0      0        2 
  22  chr22_18282648     AOna    G    C        0      0        2 
  22  chr22_18282648     ASom    G    C        0      0        2 
  22  chr22_18282648     HCab    G    C        0      0        2 
  22  chr22_18282648     HPrz    G    C        0      0        2 
  22  chr22_18282648     ZBoe    G    C      0.5      1        2 
  22  chr22_18282648     ZGre    G    C        0      0        2 
  22  chr22_18282648     ZHar    G    C        0      0        2 
  22  chr22_18282648   Sample    G    C        0      0        2 
  22  chr22_18337155     AAsi    C    G        0      0        2 
  22  chr22_18337155     AKia    C    G        0      0        2 
  22  chr22_18337155     AOna    C    G        0      0        2 
  22  chr22_18337155     ASom    C    G        0      0        2 
  22  chr22_18337155     HCab    C    G        0      0        2 
  22  chr22_18337155     HPrz    C    G      0.5      1        2 
  22  chr22_18337155     ZBoe    C    G        0      0        2 
  22  chr22_18337155     ZGre    C    G        0      0        2 
  22  chr22_18337155     ZHar    C    G        0      0        2 
  22  chr22_18337155   Sample    C    G        0      0        2 
  22  chr22_18357561     AAsi    C    A        0      0        2 
  22  chr22_18357561     AKia    C    A        0      0        2 
  22  chr22_18357561     AOna    C    A        0      0        2 
  22  chr22_18357561     ASom    C    A        0      0        2 
  22  chr22_18357561     HCab    C    A        1      2        2 
  22  chr22_18357561     HPrz    C    A        1      2        2 
  22  chr22_18357561     ZBoe    C    A        0      0        2 
  22  chr22_18357561     ZGre    C    A        0      0        2 
  22  chr22_18357561     ZHar    C    A        0      0        2 
  22  chr22_18357561   Sample    C    A        0      0        2 
  22  chr22_18361182     AAsi    T    G        0      0        2 
  22  chr22_18361182     AKia    T    G        0      0        2 
  22  chr22_18361182     AOna    T    G      0.5      1        2 
  22  chr22_18361182     ASom    T    G        0      0        2 
  22  chr22_18361182     HCab    T    G        0      0        2 
  22  chr22_18361182     HPrz    T    G        0      0        2 
  22  chr22_18361182     ZBoe    T    G        0      0        2 
  22  chr22_18361182     ZGre    T    G        0      0        2 
  22  chr22_18361182     ZHar    T    G        0      0        2 
  22  chr22_18361182   Sample    T    G        0      0        2 
  22  chr22_18397098     AAsi    C    G        0      0        2 
  22  chr22_18397098     AKia    C    G        0      0        2 
  22  chr22_18397098     AOna    C    G        0      0        2 
  22  chr22_18397098     ASom    C    G        0      0        2 
  22  chr22_18397098     HCab    C    G        0      0        2 
  22  chr22_18397098     HPrz    C    G        0      0        2 
  22  chr22_18397098     ZBoe    C    G        0      0        2 
  22  chr22_18397098     ZGre    C    G        0      0        2 
  22  chr22_18397098     ZHar    C    G        1      2        2 
  22  chr22_18397098   Sample    C    G        0      0        2 
  22  chr22_18403879     AAsi    G    T      0.5      1        2 
  22  chr22_18403879     AKia    G    T        0      0        2 
  22  chr22_18403879     AOna    G    T        0      0        2 
  22  chr22_18403879     ASom    G    T        0      0        2 
  22  chr22_18403879     HCab    G    T        0      0        2 
  22  chr22_18403879     HPrz    G    T        0      0        2 
  22  chr22_18403879     ZBoe    G    T        0      0        2 
  22  chr22_18403879     ZGre    G    T        0      0        2 
  22  chr22_18403879     ZHar    G    T        0      0        2 
  22  chr22_18403879   Sample    G    T        0      0        2 
  22  chr22_18408610     AAsi    C    A        0      0        2 
  22  chr22_18408610     AKia    C    A        0      0        2 
  22  chr22_18408610     AOna    C    A        0      0        2 
  22  chr22_18408610     ASom    C    A        0      0        2 
  22  chr22_18408610     HCab    C    A        1      2        2 
  22  chr22_18408610     HPrz    C    A        1      2        2 
  22  chr22_18408610     ZBoe    C    A        0      0        2 
  22  chr22_18408610     ZGre    C    A        0      0        2 
  22  chr22_18408610     ZHar    C    A        0      0        2 
  22  chr22_18408610   Sample    C    A        0      0        2 
  22  chr22_18412352     AAsi    G    C        0      0        2 
  22  chr22_18412352     AKia    G    C        0      0        2 
  22  chr22_18412352     AOna    G    C        0      0        2 
  22  chr22_18412352     ASom    G    C        0      0        2 
  22  chr22_18412352     HCab    G    C        0      0        2 
  22  chr22_18412352     HPrz    G    C        0      0        2 
  22  chr22_18412352     ZBoe    G    C        0      0        2 
  22  chr22_18412352     ZGre    G    C        0      0        2 
  22  chr22_18412352     ZHar    G    C        1      2        2 
  22  chr22_18412352   Sample    G    C        0      0        2 
  22  chr22_18415286     AAsi    A    C        0      0        2 
  22  chr22_18415286     AKia    A    C        0      0        2 
  22  chr22_18415286     AOna    A    C        0      0        2 
  22  chr22_18415286     ASom    A    C        0      0        2 
  22  chr22_18415286     HCab    A    C        1      2        2 
  22  chr22_18415286     HPrz    A    C        1      2        2 
  22  chr22_18415286     ZBoe    A    C        0      0        2 
  22  chr22_18415286     ZGre    A    C        0      0        2 
  22  chr22_18415286     ZHar    A    C        0      0        2 
  22  chr22_18415286   Sample    A    C        0      0        2 
  22  chr22_18437806     AAsi    T    G        0      0        2 
  22  chr22_18437806     AKia    T    G        0      0        2 
  22  chr22_18437806     AOna    T    G        0      0        2 
  22  chr22_18437806     ASom    T    G        0      0        2 
  22  chr22_18437806     HCab    T    G        0      0        2 
  22  chr22_18437806     HPrz    T    G        0      0        2 
  22  chr22_18437806     ZBoe    T    G        0      0        2 
  22  chr22_18437806     ZGre    T    G        1      2        2 
  22  chr22_18437806     ZHar    T    G        0      0        2 
  22  chr22_18437806   Sample    T    G        0      0        2 
  22  chr22_18444265     AAsi    G    T        0      0        2 
  22  chr22_18444265     AKia    G    T        0      0        2 
  22  chr22_18444265     AOna    G    T        0      0        2 
  22  chr22_18444265     ASom    G    T        0      0        2 
  22  chr22_18444265     HCab    G    T        1      2        2 
  22  chr22_18444265     HPrz    G    T        1      2        2 
  22  chr22_18444265     ZBoe    G    T        0      0        2 
  22  chr22_18444265     ZGre    G    T        0      0        2 
  22  chr22_18444265     ZHar    G    T        0      0        2 
  22  chr22_18444265   Sample    G    T        0      0        2 
  22  chr22_18468793     AAsi    A    T        0      0        2 
  22  chr22_18468793     AKia    A    T        0      0        2 
  22  chr22_18468793     AOna    A    T        0      0        2 
  22  chr22_18468793     ASom    A    T        0      0        2 
  22  chr22_18468793     HCab    A    T        0      0        2 
  22  chr22_18468793     HPrz    A    T        0      0        2 
  22  chr22_18468793     ZBoe    A    T      0.5      1        2 
  22  chr22_18468793     ZGre    A    T        0      0        2 
  22  chr22_18468793     ZHar    A    T        0      0        2 
  22  chr22_18468793   Sample    A    T        0      0        2 
  22  chr22_18488771     AAsi    A    T        0      0        2 
  22  chr22_18488771     AKia    A    T        0      0        2 
  22  chr22_18488771     AOna    A    T        0      0        2 
  22  chr22_18488771     ASom    A    T        0      0        2 
  22  chr22_18488771     HCab    A    T        1      2        2 
  22  chr22_18488771     HPrz    A    T        1      2        2 
  22  chr22_18488771     ZBoe    A    T        0      0        2 
  22  chr22_18488771     ZGre    A    T        0      0        2 
  22  chr22_18488771     ZHar    A    T        0      0        2 
  22  chr22_18488771   Sample    A    T        0      0        2 
  22  chr22_18507485     AAsi    A    T        0      0        2 
  22  chr22_18507485     AKia    A    T        0      0        2 
  22  chr22_18507485     AOna    A    T        0      0        2 
  22  chr22_18507485     ASom    A    T        0      0        2 
  22  chr22_18507485     HCab    A    T        0      0        2 
  22  chr22_18507485     HPrz    A    T        0      0        2 
  22  chr22_18507485     ZBoe    A    T        0      0        2 
  22  chr22_18507485     ZGre    A    T        0      0        2 
  22  chr22_18507485     ZHar    A    T        1      2        2 
  22  chr22_18507485   Sample    A    T        0      0        2 
  22  chr22_18527235     AAsi    C    A        0      0        2 
  22  chr22_18527235     AKia    C    A        0      0        2 
  22  chr22_18527235     AOna    C    A      0.5      1        2 
  22  chr22_18527235     ASom    C    A        0      0        2 
  22  chr22_18527235     HCab    C    A        0      0        2 
  22  chr22_18527235     HPrz    C    A        0      0        2 
  22  chr22_18527235     ZBoe    C    A        0      0        2 
  22  chr22_18527235     ZGre    C    A        0      0        2 
  22  chr22_18527235     ZHar    C    A        0      0        2 
  22  chr22_18527235   Sample    C    A        0      0        2 
  22  chr22_18545590     AAsi    T    G        0      0        2 
  22  chr22_18545590     AKia    T    G        0      0        2 
  22  chr22_18545590     AOna    T    G        0      0        2 
  22  chr22_18545590     ASom    T    G      0.5      1        2 
  22  chr22_18545590     HCab    T    G        0      0        2 
  22  chr22_18545590     HPrz    T    G        0      0        2 
  22  chr22_18545590     ZBoe    T    G        0      0        2 
  22  chr22_18545590     ZGre    T    G        0      0        2 
  22  chr22_18545590     ZHar    T    G        0      0        2 
  22  chr22_18545590   Sample    T    G        0      0        2 
  22  chr22_18592058     AAsi    G    C        0      0        2 
  22  chr22_18592058     AKia    G    C        0      0        2 
  22  chr22_18592058     AOna    G    C        0      0        2 
  22  chr22_18592058     ASom    G    C        0      0        2 
  22  chr22_18592058     HCab    G    C        1      2        2 
  22  chr22_18592058     HPrz    G    C        1      2        2 
  22  chr22_18592058     ZBoe    G    C        0      0        2 
  22  chr22_18592058     ZGre    G    C        0      0        2 
  22  chr22_18592058     ZHar    G    C        0      0        2 
  22  chr22_18592058   Sample    G    C        0      0        2 
  22  chr22_18622519     AAsi    T    A        0      0        2 
  22  chr22_18622519     AKia    T    A        0      0        2 
  22  chr22_18622519     AOna    T    A        0      0        2 
  22  chr22_18622519     ASom    T    A        0      0        2 
  22  chr22_18622519     HCab    T    A        0      0        2 
  22  chr22_18622519     HPrz    T    A      0.5      1        2 
  22  chr22_18622519     ZBoe    T    A        0      0        2 
  22  chr22_18622519     ZGre    T    A        0      0        2 
  22  chr22_18622519     ZHar    T    A        0      0        2 
  22  chr22_18622519   Sample    T    A        0      0        2 
  22  chr22_18643426     AAsi    A    C        0      0        2 
  22  chr22_18643426     AKia    A    C        0      0        2 
  22  chr22_18643426     AOna    A    C      0.5      1        2 
  22  chr22_18643426     ASom    A    C        0      0        2 
  22  chr22_18643426     HCab    A    C        0      0        2 
  22  chr22_18643426     HPrz    A    C        0      0        2 
  22  chr22_18643426     ZBoe    A    C        0      0        2 
  22  chr22_18643426     ZGre    A    C        0      0        2 
  22  chr22_18643426     ZHar    A    C        0      0        2 
  22  chr22_18643426   Sample    A    C        0      0        2 
  22  chr22_18671599     AAsi    C    G        0      0        2 
  22  chr22_18671599     AKia    C    G        0      0        2 
  22  chr22_18671599     AOna    C    G        0      0        2 
  22  chr22_18671599     ASom    C    G        0      0        2 
  22  chr22_18671599     HCab    C    G      0.5      1        2 
  22  chr22_18671599     HPrz    C    G      0.5      1        2 
  22  chr22_18671599     ZBoe    C    G        0      0        2 
  22  chr22_18671599     ZGre    C    G        0      0        2 
  22  chr22_18671599     ZHar    C    G        0      0        2 
  22  chr22_18671599   Sample    C    G        0      0        2 
  22  chr22_18702367     AAsi    A    C        0      0        2 
  22  chr22_18702367     AKia    A    C        0      0        2 
  22  chr22_18702367     AOna    A    C      0.5      1        2 
  22  chr22_18702367     ASom    A    C        0      0        2 
  22  chr22_18702367     HCab    A    C        0      0        2 
  22  chr22_18702367     HPrz    A    C        0      0        2 
  22  chr22_18702367     ZBoe    A    C        0      0        2 
  22  chr22_18702367     ZGre    A    C        0      0        2 
  22  chr22_18702367     ZHar    A    C        0      0        2 
  22  chr22_18702367   Sample    A    C        0      0        2 
  22  chr22_18735846     AAsi    A    C        0      0        2 
  22  chr22_18735846     AKia    A    C        0      0        2 
  22  chr22_18735846     AOna    A    C        0      0        2 
  22  chr22_18735846     ASom    A    C        0      0        2 
  22  chr22_18735846     HCab    A    C        0      0        2 
  22  chr22_18735846     HPrz    A    C        0      0        2 
  22  chr22_18735846     ZBoe    A    C        0      0        2 
  22  chr22_18735846     ZGre    A    C      0.5      1        2 
  22  chr22_18735846     ZHar    A    C        0      0        2 
  22  chr22_18735846   Sample    A    C        0      0        2 
  22  chr22_18748180     AAsi    A    C        1      2        2 
  22  chr22_18748180     AKia    A    C        0      0        2 
  22  chr22_18748180     AOna    A    C        0      0        2 
  22  chr22_18748180     ASom    A    C        1      2        2 
  22  chr22_18748180     HCab    A    C        0      0        2 
  22  chr22_18748180     HPrz    A    C        0      0        2 
  22  chr22_18748180     ZBoe    A    C        0      0        2 
  22  chr22_18748180     ZGre    A    C        0      0        2 
  22  chr22_18748180     ZHar    A    C        0      0        2 
  22  chr22_18748180   Sample    A    C        1      2        2 
  22  chr22_18754721     AAsi    C    G        1      2        2 
  22  chr22_18754721     AKia    C    G        0      0        2 
  22  chr22_18754721     AOna    C    G        0      0        2 
  22  chr22_18754721     ASom    C    G        1      2        2 
  22  chr22_18754721     HCab    C    G        0      0        2 
  22  chr22_18754721     HPrz    C    G        0      0        2 
  22  chr22_18754721     ZBoe    C    G        0      0        2 
  22  chr22_18754721     ZGre    C    G        0      0        2 
  22  chr22_18754721     ZHar    C    G        0      0        2 
  22  chr22_18754721   Sample    C    G        0      0        2 
  22  chr22_18759686     AAsi    A    T        0      0        2 
  22  chr22_18759686     AKia    A    T        1      2        2 
  22  chr22_18759686     AOna    A    T        0      0        2 
  22  chr22_18759686     ASom    A    T        0      0        2 
  22  chr22_18759686     HCab    A    T        0      0        2 
  22  chr22_18759686     HPrz    A    T        0      0        2 
  22  chr22_18759686     ZBoe    A    T        0      0        2 
  22  chr22_18759686     ZGre    A    T        0      0        2 
  22  chr22_18759686     ZHar    A    T        0      0        2 
  22  chr22_18759686   Sample    A    T        0      0        2 
  22  chr22_18781912     AAsi    G    C        0      0        2 
  22  chr22_18781912     AKia    G    C        0      0        2 
  22  chr22_18781912     AOna    G    C        0      0        2 
  22  chr22_18781912     ASom    G    C        0      0        2 
  22  chr22_18781912     HCab    G    C        1      2        2 
  22  chr22_18781912     HPrz    G    C        1      2        2 
  22  chr22_18781912     ZBoe    G    C        0      0        2 
  22  chr22_18781912     ZGre    G    C        0      0        2 
  22  chr22_18781912     ZHar    G    C        0      0        2 
  22  chr22_18781912   Sample    G    C        0      0        2 
  22  chr22_18790782     AAsi    C    A        0      0        2 
  22  chr22_18790782     AKia    C    A        0      0        2 
  22  chr22_18790782     AOna    C    A        1      2        2 
  22  chr22_18790782     ASom    C    A        0      0        2 
  22  chr22_18790782     HCab    C    A        0      0        2 
  22  chr22_18790782     HPrz    C    A        0      0        2 
  22  chr22_18790782     ZBoe    C    A        0      0        2 
  22  chr22_18790782     ZGre    C    A        0      0        2 
  22  chr22_18790782     ZHar    C    A        0      0        2 
  22  chr22_18790782   Sample    C    A        0      0        2 
  22  chr22_18793450     AAsi    G    T        0      0        2 
  22  chr22_18793450     AKia    G    T        0      0        2 
  22  chr22_18793450     AOna    G    T        0      0        2 
  22  chr22_18793450     ASom    G    T        0      0        2 
  22  chr22_18793450     HCab    G    T        0      0        2 
  22  chr22_18793450     HPrz    G    T      0.5      1        2 
  22  chr22_18793450     ZBoe    G    T        0      0        2 
  22  chr22_18793450     ZGre    G    T        0      0        2 
  22  chr22_18793450     ZHar    G    T        0      0        2 
  22  chr22_18793450   Sample    G    T        0      0        2 
  22  chr22_18795159     AAsi    G    T        0      0        2 
  22  chr22_18795159     AKia    G    T        0      0        2 
  22  chr22_18795159     AOna    G    T        0      0        2 
  22  chr22_18795159     ASom    G    T        0      0        2 
  22  chr22_18795159     HCab    G    T        0      0        2 
  22  chr22_18795159     HPrz    G    T        0      0        2 
  22  chr22_18795159     ZBoe    G    T      0.5      1        2 
  22  chr22_18795159     ZGre    G    T        0      0        2 
  22  chr22_18795159     ZHar    G    T        0      0        2 
  22  chr22_18795159   Sample    G    T        0      0        2 
  22  chr22_18804724     AAsi    A    C        0      0        2 
  22  chr22_18804724     AKia    A    C        0      0        2 
  22  chr22_18804724     AOna    A    C        0      0        2 
  22  chr22_18804724     ASom    A    C        0      0        2 
  22  chr22_18804724     HCab    A    C        0      0        2 
  22  chr22_18804724     HPrz    A    C        0      0        2 
  22  chr22_18804724     ZBoe    A    C        0      0        2 
  22  chr22_18804724     ZGre    A    C        1      2        2 
  22  chr22_18804724     ZHar    A    C        0      0        2 
  22  chr22_18804724   Sample    A    C        0      0        2 
  22  chr22_18821721     AAsi    T    A        0      0        2 
  22  chr22_18821721     AKia    T    A        0      0        2 
  22  chr22_18821721     AOna    T    A        0      0        2 
  22  chr22_18821721     ASom    T    A        0      0        2 
  22  chr22_18821721     HCab    T    A        0      0        2 
  22  chr22_18821721     HPrz    T    A      0.5      1        2 
  22  chr22_18821721     ZBoe    T    A        0      0        2 
  22  chr22_18821721     ZGre    T    A        0      0        2 
  22  chr22_18821721     ZHar    T    A        0      0        2 
  22  chr22_18821721   Sample    T    A        0      0        2 
  22  chr22_18833081     AAsi    T    G        0      0        2 
  22  chr22_18833081     AKia    T    G        0      0        2 
  22  chr22_18833081     AOna    T    G      0.5      1        2 
  22  chr22_18833081     ASom    T    G        0      0        2 
  22  chr22_18833081     HCab    T    G        0      0        2 
  22  chr22_18833081     HPrz    T    G        0      0        2 
  22  chr22_18833081     ZBoe    T    G        0      0        2 
  22  chr22_18833081     ZGre    T    G        0      0        2 
  22  chr22_18833081     ZHar    T    G        0      0        2 
  22  chr22_18833081   Sample    T    G        0      0        2 
  22  chr22_18850917     AAsi    C    A        0      0        2 
  22  chr22_18850917     AKia    C    A        0      0        2 
  22  chr22_18850917     AOna    C    A        0      0        2 
  22  chr22_18850917     ASom    C    A        0      0        2 
  22  chr22_18850917     HCab    C    A        0      0        2 
  22  chr22_18850917     HPrz    C    A        0      0        2 
  22  chr22_18850917     ZBoe    C    A        0      0        2 
  22  chr22_18850917     ZGre    C    A        1      2        2 
  22  chr22_18850917     ZHar    C    A        0      0        2 
  22  chr22_18850917   Sample    C    A        0      0        2 
  22  chr22_18897935     AAsi    C    A      0.5      1        2 
  22  chr22_18897935     AKia    C    A        0      0        2 
  22  chr22_18897935     AOna    C    A        0      0        2 
  22  chr22_18897935     ASom    C    A        0      0        2 
  22  chr22_18897935     HCab    C    A        0      0        2 
  22  chr22_18897935     HPrz    C    A        0      0        2 
  22  chr22_18897935     ZBoe    C    A        0      0        2 
  22  chr22_18897935     ZGre    C    A        0      0        2 
  22  chr22_18897935     ZHar    C    A        0      0        2 
  22  chr22_18897935   Sample    C    A        0      0        2 
  22  chr22_18903605     AAsi    G    C        0      0        2 
  22  chr22_18903605     AKia    G    C        0      0        2 
  22  chr22_18903605     AOna    G    C        0      0        2 
  22  chr22_18903605     ASom    G    C        0      0        2 
  22  chr22_18903605     HCab    G    C        1      2        2 
  22  chr22_18903605     HPrz    G    C        1      2        2 
  22  chr22_18903605     ZBoe    G    C        0      0        2 
  22  chr22_18903605     ZGre    G    C        0      0        2 
  22  chr22_18903605     ZHar    G    C        0      0        2 
  22  chr22_18903605   Sample    G    C        0      0        2 
  22  chr22_18905665     AAsi    A    C        0      0        2 
  22  chr22_18905665     AKia    A    C        0      0        2 
  22  chr22_18905665     AOna    A    C        0      0        2 
  22  chr22_18905665     ASom    A    C        0      0        2 
  22  chr22_18905665     HCab    A    C      0.5      1        2 
  22  chr22_18905665     HPrz    A    C        0      0        2 
  22  chr22_18905665     ZBoe    A    C        0      0        2 
  22  chr22_18905665     ZGre    A    C        0      0        2 
  22  chr22_18905665     ZHar    A    C        0      0        2 
  22  chr22_18905665   Sample    A    C        0      0        2 
  22  chr22_18920835     AAsi    T    G        0      0        2 
  22  chr22_18920835     AKia    T    G        0      0        2 
  22  chr22_18920835     AOna    T    G        1      2        2 
  22  chr22_18920835     ASom    T    G        0      0        2 
  22  chr22_18920835     HCab    T    G        0      0        2 
  22  chr22_18920835     HPrz    T    G        0      0        2 
  22  chr22_18920835     ZBoe    T    G        0      0        2 
  22  chr22_18920835     ZGre    T    G        0      0        2 
  22  chr22_18920835     ZHar    T    G        0      0        2 
  22  chr22_18920835   Sample    T    G        0      0        2 
  22  chr22_18957732     AAsi    G    T        0      0        2 
  22  chr22_18957732     AKia    G    T        0      0        2 
  22  chr22_18957732     AOna    G    T      0.5      1        2 
  22  chr22_18957732     ASom    G    T        0      0        2 
  22  chr22_18957732     HCab    G    T        0      0        2 
  22  chr22_18957732     HPrz    G    T        0      0        2 
  22  chr22_18957732     ZBoe    G    T        0      0        2 
  22  chr22_18957732     ZGre    G    T        0      0        2 
  22  chr22_18957732     ZHar    G    T        0      0        2 
  22  chr22_18957732   Sample    G    T        0      0        2 
  22  chr22_18983690     AAsi    A    C        0      0        2 
  22  chr22_18983690     AKia    A    C        0      0        2 
  22  chr22_18983690     AOna    A    C        0      0        2 
  22  chr22_18983690     ASom    A    C        0      0        2 
  22  chr22_18983690     HCab    A    C        1      2        2 
  22  chr22_18983690     HPrz    A    C        1      2        2 
  22  chr22_18983690     ZBoe    A    C        0      0        2 
  22  chr22_18983690     ZGre    A    C        0      0        2 
  22  chr22_18983690     ZHar    A    C        0      0        2 
  22  chr22_18983690   Sample    A    C        0      0        2 
  22  chr22_19033346     AAsi    T    G        0      0        2 
  22  chr22_19033346     AKia    T    G        0      0        2 
  22  chr22_19033346     AOna    T    G        0      0        2 
  22  chr22_19033346     ASom    T    G        0      0        2 
  22  chr22_19033346     HCab    T    G        0      0        2 
  22  chr22_19033346     HPrz    T    G        0      0        2 
  22  chr22_19033346     ZBoe    T    G        1      2        2 
  22  chr22_19033346     ZGre    T    G        0      0        2 
  22  chr22_19033346     ZHar    T    G        0      0        2 
  22  chr22_19033346   Sample    T    G        0      0        2 
  22  chr22_19052993     AAsi    C    A        0      0        2 
  22  chr22_19052993     AKia    C    A        0      0        2 
  22  chr22_19052993     AOna    C    A        0      0        2 
  22  chr22_19052993     ASom    C    A        0      0        2 
  22  chr22_19052993     HCab    C    A        0      0        2 
  22  chr22_19052993     HPrz    C    A        0      0        2 
  22  chr22_19052993     ZBoe    C    A        0      0        2 
  22  chr22_19052993     ZGre    C    A        1      2        2 
  22  chr22_19052993     ZHar    C    A        0      0        2 
  22  chr22_19052993   Sample    C    A        0      0        2 
  22  chr22_19062299     AAsi    A    T        0      0        2 
  22  chr22_19062299     AKia    A    T      0.5      1        2 
  22  chr22_19062299     AOna    A    T        0      0        2 
  22  chr22_19062299     ASom    A    T        0      0        2 
  22  chr22_19062299     HCab    A    T        0      0        2 
  22  chr22_19062299     HPrz    A    T        0      0        2 
  22  chr22_19062299     ZBoe    A    T        0      0        2 
  22  chr22_19062299     ZGre    A    T        0      0        2 
  22  chr22_19062299     ZHar    A    T        0      0        2 
  22  chr22_19062299   Sample    A    T        0      0        2 
  22  chr22_19091982     AAsi    T    A        0      0        2 
  22  chr22_19091982     AKia    T    A        0      0        2 
  22  chr22_19091982     AOna    T    A        0      0        2 
  22  chr22_19091982     ASom    T    A        0      0        2 
  22  chr22_19091982     HCab    T    A        0      0        2 
  22  chr22_19091982     HPrz    T    A        0      0        2 
  22  chr22_19091982     ZBoe    T    A        1      2        2 
  22  chr22_19091982     ZGre    T    A        0      0        2 
  22  chr22_19091982     ZHar    T    A        0      0        2 
  22  chr22_19091982   Sample    T    A        0      0        2 
  22  chr22_19119991     AAsi    C    A        1      2        2 
  22  chr22_19119991     AKia    C    A        0      0        2 
  22  chr22_19119991     AOna    C    A        0      0        2 
  22  chr22_19119991     ASom    C    A        1      2        2 
  22  chr22_19119991     HCab    C    A        0      0        2 
  22  chr22_19119991     HPrz    C    A        0      0        2 
  22  chr22_19119991     ZBoe    C    A        0      0        2 
  22  chr22_19119991     ZGre    C    A        0      0        2 
  22  chr22_19119991     ZHar    C    A        0      0        2 
  22  chr22_19119991   Sample    C    A        1      2        2 
  22  chr22_19130428     AAsi    G    C        0      0        2 
  22  chr22_19130428     AKia    G    C        0      0        2 
  22  chr22_19130428     AOna    G    C        0      0        2 
  22  chr22_19130428     ASom    G    C        0      0        2 
  22  chr22_19130428     HCab    G    C        0      0        2 
  22  chr22_19130428     HPrz    G    C        0      0        2 
  22  chr22_19130428     ZBoe    G    C        0      0        2 
  22  chr22_19130428     ZGre    G    C        0      0        2 
  22  chr22_19130428     ZHar    G    C      0.5      1        2 
  22  chr22_19130428   Sample    G    C        0      0        2 
  22  chr22_19137577     AAsi    A    T        0      0        2 
  22  chr22_19137577     AKia    A    T        0      0        2 
  22  chr22_19137577     AOna    A    T        0      0        2 
  22  chr22_19137577     ASom    A    T        0      0        2 
  22  chr22_19137577     HCab    A    T        0      0        2 
  22  chr22_19137577     HPrz    A    T        0      0        2 
  22  chr22_19137577     ZBoe    A    T      0.5      1        2 
  22  chr22_19137577     ZGre    A    T        1      2        2 
  22  chr22_19137577     ZHar    A    T        0      0        2 
  22  chr22_19137577   Sample    A    T        0      0        2 
  22  chr22_19139493     AAsi    C    A        0      0        2 
  22  chr22_19139493     AKia    C    A        0      0        2 
  22  chr22_19139493     AOna    C    A        0      0        2 
  22  chr22_19139493     ASom    C    A        0      0        2 
  22  chr22_19139493     HCab    C    A        0      0        2 
  22  chr22_19139493     HPrz    C    A        0      0        2 
  22  chr22_19139493     ZBoe    C    A        0      0        2 
  22  chr22_19139493     ZGre    C    A        1      2        2 
  22  chr22_19139493     ZHar    C    A        0      0        2 
  22  chr22_19139493   Sample    C    A        0      0        2 
  22  chr22_19164318     AAsi    G    T        0      0        2 
  22  chr22_19164318     AKia    G    T        0      0        2 
  22  chr22_19164318     AOna    G    T        0      0        2 
  22  chr22_19164318     ASom    G    T        0      0        2 
  22  chr22_19164318     HCab    G    T        0      0        2 
  22  chr22_19164318     HPrz    G    T        0      0        2 
  22  chr22_19164318     ZBoe    G    T        0      0        2 
  22  chr22_19164318     ZGre    G    T        0      0        2 
  22  chr22_19164318     ZHar    G    T        1      2        2 
  22  chr22_19164318   Sample    G    T        0      0        2 
  22  chr22_19197338     AAsi    G    C        0      0        2 
  22  chr22_19197338     AKia    G    C        0      0        2 
  22  chr22_19197338     AOna    G    C        0      0        2 
  22  chr22_19197338     ASom    G    C        0      0        2 
  22  chr22_19197338     HCab    G    C        0      0        2 
  22  chr22_19197338     HPrz    G    C        0      0        2 
  22  chr22_19197338     ZBoe    G    C      0.5      1        2 
  22  chr22_19197338     ZGre    G    C        0      0        2 
  22  chr22_19197338     ZHar    G    C        0      0        2 
  22  chr22_19197338   Sample    G    C        0      0        2 
  22  chr22_19224218     AAsi    G    T        0      0        2 
  22  chr22_19224218     AKia    G    T        0      0        2 
  22  chr22_19224218     AOna    G    T        0      0        2 
  22  chr22_19224218     ASom    G    T        0      0        2 
  22  chr22_19224218     HCab    G    T        1      2        2 
  22  chr22_19224218     HPrz    G    T        1      2        2 
  22  chr22_19224218     ZBoe    G    T        0      0        2 
  22  chr22_19224218     ZGre    G    T        0      0        2 
  22  chr22_19224218     ZHar    G    T        0      0        2 
  22  chr22_19224218   Sample    G    T        0      0        2 
  22  chr22_19281713     AAsi    T    G        0      0        2 
  22  chr22_19281713     AKia    T    G        0      0        2 
  22  chr22_19281713     AOna    T    G      0.5      1        2 
  22  chr22_19281713     ASom    T    G        0      0        2 
  22  chr22_19281713     HCab    T    G        0      0        2 
  22  chr22_19281713     HPrz    T    G        0      0        2 
  22  chr22_19281713     ZBoe    T    G        0      0        2 
  22  chr22_19281713     ZGre    T    G        0      0        2 
  22  chr22_19281713     ZHar    T    G        0      0        2 
  22  chr22_19281713   Sample    T    G        0      0        2 
  22  chr22_19296900     AAsi    G    C        0      0        2 
  22  chr22_19296900     AKia    G    C        0      0        2 
  22  chr22_19296900     AOna    G    C        0      0        2 
  22  chr22_19296900     ASom    G    C        0      0        2 
  22  chr22_19296900     HCab    G    C        1      2        2 
  22  chr22_19296900     HPrz    G    C        1      2        2 
  22  chr22_19296900     ZBoe    G    C        0      0        2 
  22  chr22_19296900     ZGre    G    C        0      0        2 
  22  chr22_19296900     ZHar    G    C        0      0        2 
  22  chr22_19296900   Sample    G    C        0      0        2 
  22  chr22_19325822     AAsi    G    C        0      0        2 
  22  chr22_19325822     AKia    G    C        1      2        2 
  22  chr22_19325822     AOna    G    C        0      0        2 
  22  chr22_19325822     ASom    G    C        0      0        2 
  22  chr22_19325822     HCab    G    C        0      0        2 
  22  chr22_19325822     HPrz    G    C        0      0        2 
  22  chr22_19325822     ZBoe    G    C        0      0        2 
  22  chr22_19325822     ZGre    G    C        0      0        2 
  22  chr22_19325822     ZHar    G    C        0      0        2 
  22  chr22_19325822   Sample    G    C        0      0        2 
  22  chr22_19339629     AAsi    C    A        0      0        2 
  22  chr22_19339629     AKia    C    A        0      0        2 
  22  chr22_19339629     AOna    C    A        0      0        2 
  22  chr22_19339629     ASom    C    A        0      0        2 
  22  chr22_19339629     HCab    C    A        1      2        2 
  22  chr22_19339629     HPrz    C    A        1      2        2 
  22  chr22_19339629     ZBoe    C    A        0      0        2 
  22  chr22_19339629     ZGre    C    A        0      0        2 
  22  chr22_19339629     ZHar    C    A        0      0        2 
  22  chr22_19339629   Sample    C    A        0      0        2 
  22  chr22_19367184     AAsi    C    G        0      0        2 
  22  chr22_19367184     AKia    C    G        0      0        2 
  22  chr22_19367184     AOna    C    G        0      0        2 
  22  chr22_19367184     ASom    C    G        0      0        2 
  22  chr22_19367184     HCab    C    G        0      0        2 
  22  chr22_19367184     HPrz    C    G        0      0        2 
  22  chr22_19367184     ZBoe    C    G        1      2        2 
  22  chr22_19367184     ZGre    C    G        0      0        2 
  22  chr22_19367184     ZHar    C    G        0      0        2 
  22  chr22_19367184   Sample    C    G        0      0        2 
  22  chr22_19376998     AAsi    T    A        0      0        2 
  22  chr22_19376998     AKia    T    A        0      0        2 
  22  chr22_19376998     AOna    T    A      0.5      1        2 
  22  chr22_19376998     ASom    T    A        0      0        2 
  22  chr22_19376998     HCab    T    A        0      0        2 
  22  chr22_19376998     HPrz    T    A        0      0        2 
  22  chr22_19376998     ZBoe    T    A        0      0        2 
  22  chr22_19376998     ZGre    T    A        0      0        2 
  22  chr22_19376998     ZHar    T    A        0      0        2 
  22  chr22_19376998   Sample    T    A        0      0        2 
  22  chr22_19431044     AAsi    C    G        0      0        2 
  22  chr22_19431044     AKia    C    G        0      0        2 
  22  chr22_19431044     AOna    C    G        0      0        2 
  22  chr22_19431044     ASom    C    G        0      0        2 
  22  chr22_19431044     HCab    C    G      0.5      1        2 
  22  chr22_19431044     HPrz    C    G        0      0        2 
  22  chr22_19431044     ZBoe    C    G        0      0        2 
  22  chr22_19431044     ZGre    C    G        0      0        2 
  22  chr22_19431044     ZHar    C    G        0      0        2 
  22  chr22_19431044   Sample    C    G        0      0        2 
  22  chr22_19457552     AAsi    A    T        0      0        2 
  22  chr22_19457552     AKia    A    T        0      0        2 
  22  chr22_19457552     AOna    A    T        1      2        2 
  22  chr22_19457552     ASom    A    T        0      0        2 
  22  chr22_19457552     HCab    A    T        0      0        2 
  22  chr22_19457552     HPrz    A    T        0      0        2 
  22  chr22_19457552     ZBoe    A    T        0      0        2 
  22  chr22_19457552     ZGre    A    T        0      0        2 
  22  chr22_19457552     ZHar    A    T        0      0        2 
  22  chr22_19457552   Sample    A    T        0      0        2 
  22  chr22_19500050     AAsi    G    T        0      0        2 
  22  chr22_19500050     AKia    G    T        0      0        2 
  22  chr22_19500050     AOna    G    T        0      0        2 
  22  chr22_19500050     ASom    G    T        0      0        2 
  22  chr22_19500050     HCab    G    T        1      2        2 
  22  chr22_19500050     HPrz    G    T        1      2        2 
  22  chr22_19500050     ZBoe    G    T        0      0        2 
  22  chr22_19500050     ZGre    G    T        0      0        2 
  22  chr22_19500050     ZHar    G    T        0      0        2 
  22  chr22_19500050   Sample    G    T        0      0        2 
  22  chr22_19532175     AAsi    T    G        0      0        2 
  22  chr22_19532175     AKia    T    G        0      0        2 
  22  chr22_19532175     AOna    T    G      0.5      1        2 
  22  chr22_19532175     ASom    T    G        0      0        2 
  22  chr22_19532175     HCab    T    G        0      0        2 
  22  chr22_19532175     HPrz    T    G        0      0        2 
  22  chr22_19532175     ZBoe    T    G        0      0        2 
  22  chr22_19532175     ZGre    T    G        0      0        2 
  22  chr22_19532175     ZHar    T    G        0      0        2 
  22  chr22_19532175   Sample    T    G        0      0        2 
  22  chr22_19561871     AAsi    C    G        0      0        2 
  22  chr22_19561871     AKia    C    G        0      0        2 
  22  chr22_19561871     AOna    C    G        0      0        2 
  22  chr22_19561871     ASom    C    G        0      0        2 
  22  chr22_19561871     HCab    C    G        0      0        2 
  22  chr22_19561871     HPrz    C    G        0      0        2 
  22  chr22_19561871     ZBoe    C    G        1      2        2 
  22  chr22_19561871     ZGre    C    G        0      0        2 
  22  chr22_19561871     ZHar    C    G        0      0        2 
  22  chr22_19561871   Sample    C    G        0      0        2 
  22  chr22_19588917     AAsi    C    A        0      0        2 
  22  chr22_19588917     AKia    C    A        0      0        2 
  22  chr22_19588917     AOna    C    A        0      0        2 
  22  chr22_19588917     ASom    C    A        0      0        2 
  22  chr22_19588917     HCab    C    A        1      2        2 
  22  chr22_19588917     HPrz    C    A        1      2        2 
  22  chr22_19588917     ZBoe    C    A        0      0        2 
  22  chr22_19588917     ZGre    C    A        0      0        2 
  22  chr22_19588917     ZHar    C    A        0      0        2 
  22  chr22_19588917   Sample    C    A        0      0        2 
  22  chr22_19604413     AAsi    A    C        1      2        2 
  22  chr22_19604413     AKia    A    C        0      0        2 
  22  chr22_19604413     AOna    A    C        0      0        2 
  22  chr22_19604413     ASom    A    C        0      0        2 
  22  chr22_19604413     HCab    A    C        0      0        2 
  22  chr22_19604413     HPrz    A    C        0      0        2 
  22  chr22_19604413     ZBoe    A    C        0      0        2 
  22  chr22_19604413     ZGre    A    C        0      0        2 
  22  chr22_19604413     ZHar    A    C        0      0        2 
  22  chr22_19604413   Sample    A    C        1      2        2 
  22  chr22_19607228     AAsi    T    G        0      0        2 
  22  chr22_19607228     AKia    T    G        0      0        2 
  22  chr22_19607228     AOna    T    G        0      0        2 
  22  chr22_19607228     ASom    T    G        0      0        2 
  22  chr22_19607228     HCab    T    G        1      2        2 
  22  chr22_19607228     HPrz    T    G        1      2        2 
  22  chr22_19607228     ZBoe    T    G        0      0        2 
  22  chr22_19607228     ZGre    T    G        0      0        2 
  22  chr22_19607228     ZHar    T    G        0      0        2 
  22  chr22_19607228   Sample    T    G        0      0        2 
  22  chr22_19607407     AAsi    G    T        0      0        2 
  22  chr22_19607407     AKia    G    T        0      0        2 
  22  chr22_19607407     AOna    G    T        0      0        2 
  22  chr22_19607407     ASom    G    T        0      0        2 
  22  chr22_19607407     HCab    G    T        0      0        2 
  22  chr22_19607407     HPrz    G    T        0      0        2 
  22  chr22_19607407     ZBoe    G    T      0.5      1        2 
  22  chr22_19607407     ZGre    G    T        1      2        2 
  22  chr22_19607407     ZHar    G    T        0      0        2 
  22  chr22_19607407   Sample    G    T        0      0        2 
  22  chr22_19610136     AAsi    T    A        0      0        2 
  22  chr22_19610136     AKia    T    A        0      0        2 
  22  chr22_19610136     AOna    T    A        0      0        2 
  22  chr22_19610136     ASom    T    A        0      0        2 
  22  chr22_19610136     HCab    T    A      0.5      1        2 
  22  chr22_19610136     HPrz    T    A        0      0        2 
  22  chr22_19610136     ZBoe    T    A        0      0        2 
  22  chr22_19610136     ZGre    T    A        0      0        2 
  22  chr22_19610136     ZHar    T    A        0      0        2 
  22  chr22_19610136   Sample    T    A        0      0        2 
  22  chr22_19616858     AAsi    T    A        0      0        2 
  22  chr22_19616858     AKia    T    A        0      0        2 
  22  chr22_19616858     AOna    T    A        0      0        2 
  22  chr22_19616858     ASom    T    A        0      0        2 
  22  chr22_19616858     HCab    T    A      0.5      1        2 
  22  chr22_19616858     HPrz    T    A      0.5      1        2 
  22  chr22_19616858     ZBoe    T    A        0      0        2 
  22  chr22_19616858     ZGre    T    A        0      0        2 
  22  chr22_19616858     ZHar    T    A        0      0        2 
  22  chr22_19616858   Sample    T    A        0      0        2 
  22  chr22_19618311     AAsi    C    G        0      0        2 
  22  chr22_19618311     AKia    C    G        0      0        2 
  22  chr22_19618311     AOna    C    G        0      0        2 
  22  chr22_19618311     ASom    C    G        0      0        2 
  22  chr22_19618311     HCab    C    G        1      2        2 
  22  chr22_19618311     HPrz    C    G        1      2        2 
  22  chr22_19618311     ZBoe    C    G        0      0        2 
  22  chr22_19618311     ZGre    C    G        0      0        2 
  22  chr22_19618311     ZHar    C    G        0      0        2 
  22  chr22_19618311   Sample    C    G        0      0        2 
  22  chr22_19621261     AAsi    T    G        0      0        2 
  22  chr22_19621261     AKia    T    G        0      0        2 
  22  chr22_19621261     AOna    T    G        0      0        2 
  22  chr22_19621261     ASom    T    G        0      0        2 
  22  chr22_19621261     HCab    T    G        1      2        2 
  22  chr22_19621261     HPrz    T    G        1      2        2 
  22  chr22_19621261     ZBoe    T    G        0      0        2 
  22  chr22_19621261     ZGre    T    G        0      0        2 
  22  chr22_19621261     ZHar    T    G        0      0        2 
  22  chr22_19621261   Sample    T    G        0      0        2 
  22  chr22_19634062     AAsi    T    G        0      0        2 
  22  chr22_19634062     AKia    T    G        0      0        2 
  22  chr22_19634062     AOna    T    G        0      0        2 
  22  chr22_19634062     ASom    T    G        0      0        2 
  22  chr22_19634062     HCab    T    G      0.5      1        2 
  22  chr22_19634062     HPrz    T    G      0.5      1        2 
  22  chr22_19634062     ZBoe    T    G        0      0        2 
  22  chr22_19634062     ZGre    T    G        0      0        2 
  22  chr22_19634062     ZHar    T    G        0      0        2 
  22  chr22_19634062   Sample    T    G        0      0        2 
  22  chr22_19642033     AAsi    T    A        0      0        2 
  22  chr22_19642033     AKia    T    A        0      0        2 
  22  chr22_19642033     AOna    T    A        0      0        2 
  22  chr22_19642033     ASom    T    A        0      0        2 
  22  chr22_19642033     HCab    T    A        0      0        2 
  22  chr22_19642033     HPrz    T    A        0      0        2 
  22  chr22_19642033     ZBoe    T    A        0      0        2 
  22  chr22_19642033     ZGre    T    A      0.5      1        2 
  22  chr22_19642033     ZHar    T    A        0      0        2 
  22  chr22_19642033   Sample    T    A        0      0        2 
  22  chr22_19654120     AAsi    C    A        0      0        2 
  22  chr22_19654120     AKia    C    A        1      2        2 
  22  chr22_19654120     AOna    C    A        1      2        2 
  22  chr22_19654120     ASom    C    A        0      0        2 
  22  chr22_19654120     HCab    C    A        0      0        2 
  22  chr22_19654120     HPrz    C    A        0      0        2 
  22  chr22_19654120     ZBoe    C    A        0      0        2 
  22  chr22_19654120     ZGre    C    A        0      0        2 
  22  chr22_19654120     ZHar    C    A        0      0        2 
  22  chr22_19654120   Sample    C    A        0      0        2 
  22  chr22_19654445     AAsi    C    G        0      0        2 
  22  chr22_19654445     AKia    C    G        0      0        2 
  22  chr22_19654445     AOna    C    G        0      0        2 
  22  chr22_19654445     ASom    C    G        0      0        2 
  22  chr22_19654445     HCab    C    G        0      0        2 
  22  chr22_19654445     HPrz    C    G        0      0        2 
  22  chr22_19654445     ZBoe    C    G        0      0        2 
  22  chr22_19654445     ZGre    C    G      0.5      1        2 
  22  chr22_19654445     ZHar    C    G        0      0        2 
  22  chr22_19654445   Sample    C    G        0      0        2 
  22  chr22_19658536     AAsi    C    G        0      0        2 
  22  chr22_19658536     AKia    C    G        0      0        2 
  22  chr22_19658536     AOna    C    G        0      0        2 
  22  chr22_19658536     ASom    C    G        0      0        2 
  22  chr22_19658536     HCab    C    G        0      0        2 
  22  chr22_19658536     HPrz    C    G        0      0        2 
  22  chr22_19658536     ZBoe    C    G        0      0        2 
  22  chr22_19658536     ZGre    C    G      0.5      1        2 
  22  chr22_19658536     ZHar    C    G        0      0        2 
  22  chr22_19658536   Sample    C    G        0      0        2 
  22  chr22_19672587     AAsi    G    T        0      0        2 
  22  chr22_19672587     AKia    G    T        0      0        2 
  22  chr22_19672587     AOna    G    T        0      0        2 
  22  chr22_19672587     ASom    G    T        0      0        2 
  22  chr22_19672587     HCab    G    T        0      0        2 
  22  chr22_19672587     HPrz    G    T        0      0        2 
  22  chr22_19672587     ZBoe    G    T        0      0        2 
  22  chr22_19672587     ZGre    G    T      0.5      1        2 
  22  chr22_19672587     ZHar    G    T        0      0        2 
  22  chr22_19672587   Sample    G    T        0      0        2 
  22  chr22_19709724     AAsi    A    T        0      0        2 
  22  chr22_19709724     AKia    A    T        0      0        2 
  22  chr22_19709724     AOna    A    T        0      0        2 
  22  chr22_19709724     ASom    A    T        0      0        2 
  22  chr22_19709724     HCab    A    T        1      2        2 
  22  chr22_19709724     HPrz    A    T        1      2        2 
  22  chr22_19709724     ZBoe    A    T        0      0        2 
  22  chr22_19709724     ZGre    A    T        0      0        2 
  22  chr22_19709724     ZHar    A    T        0      0        2 
  22  chr22_19709724   Sample    A    T        0      0        2 
  22  chr22_19713828     AAsi    A    T        1      2        2 
  22  chr22_19713828     AKia    A    T        0      0        2 
  22  chr22_19713828     AOna    A    T        0      0        2 
  22  chr22_19713828     ASom    A    T        1      2        2 
  22  chr22_19713828     HCab    A    T        0      0        2 
  22  chr22_19713828     HPrz    A    T        0      0        2 
  22  chr22_19713828     ZBoe    A    T        0      0        2 
  22  chr22_19713828     ZGre    A    T        0      0        2 
  22  chr22_19713828     ZHar    A    T        0      0        2 
  22  chr22_19713828   Sample    A    T        1      2        2 
  22  chr22_19737030     AAsi    C    G        0      0        2 
  22  chr22_19737030     AKia    C    G        1      2        2 
  22  chr22_19737030     AOna    C    G        1      2        2 
  22  chr22_19737030     ASom    C    G        0      0        2 
  22  chr22_19737030     HCab    C    G        0      0        2 
  22  chr22_19737030     HPrz    C    G        0      0        2 
  22  chr22_19737030     ZBoe    C    G        0      0        2 
  22  chr22_19737030     ZGre    C    G        0      0        2 
  22  chr22_19737030     ZHar    C    G        0      0        2 
  22  chr22_19737030   Sample    C    G        0      0        2 
  22  chr22_19753466     AAsi    A    T        1      2        2 
  22  chr22_19753466     AKia    A    T        0      0        2 
  22  chr22_19753466     AOna    A    T        0      0        2 
  22  chr22_19753466     ASom    A    T        1      2        2 
  22  chr22_19753466     HCab    A    T        0      0        2 
  22  chr22_19753466     HPrz    A    T        0      0        2 
  22  chr22_19753466     ZBoe    A    T        0      0        2 
  22  chr22_19753466     ZGre    A    T        0      0        2 
  22  chr22_19753466     ZHar    A    T        0      0        2 
  22  chr22_19753466   Sample    A    T        1      2        2 
  22  chr22_19762881     AAsi    G    C        0      0        2 
  22  chr22_19762881     AKia    G    C        0      0        2 
  22  chr22_19762881     AOna    G    C        0      0        2 
  22  chr22_19762881     ASom    G    C      0.5      1        2 
  22  chr22_19762881     HCab    G    C        0      0        2 
  22  chr22_19762881     HPrz    G    C        0      0        2 
  22  chr22_19762881     ZBoe    G    C        0      0        2 
  22  chr22_19762881     ZGre    G    C        0      0        2 
  22  chr22_19762881     ZHar    G    C        0      0        2 
  22  chr22_19762881   Sample    G    C        0      0        2 
  22  chr22_19764943     AAsi    C    A        0      0        2 
  22  chr22_19764943     AKia    C    A        0      0        2 
  22  chr22_19764943     AOna    C    A      0.5      1        2 
  22  chr22_19764943     ASom    C    A        0      0        2 
  22  chr22_19764943     HCab    C    A        0      0        2 
  22  chr22_19764943     HPrz    C    A        0      0        2 
  22  chr22_19764943     ZBoe    C    A        0      0        2 
  22  chr22_19764943     ZGre    C    A        0      0        2 
  22  chr22_19764943     ZHar    C    A        0      0        2 
  22  chr22_19764943   Sample    C    A        0      0        2 
  22  chr22_19816335     AAsi    T    A        0      0        2 
  22  chr22_19816335     AKia    T    A      0.5      1        2 
  22  chr22_19816335     AOna    T    A        0      0        2 
  22  chr22_19816335     ASom    T    A        0      0        2 
  22  chr22_19816335     HCab    T    A        0      0        2 
  22  chr22_19816335     HPrz    T    A        0      0        2 
  22  chr22_19816335     ZBoe    T    A        0      0        2 
  22  chr22_19816335     ZGre    T    A        0      0        2 
  22  chr22_19816335     ZHar    T    A        0      0        2 
  22  chr22_19816335   Sample    T    A        0      0        2 
  22  chr22_19833300     AAsi    T    G        0      0        2 
  22  chr22_19833300     AKia    T    G        0      0        2 
  22  chr22_19833300     AOna    T    G        0      0        2 
  22  chr22_19833300     ASom    T    G        0      0        2 
  22  chr22_19833300     HCab    T    G        0      0        2 
  22  chr22_19833300     HPrz    T    G        0      0        2 
  22  chr22_19833300     ZBoe    T    G        0      0        2 
  22  chr22_19833300     ZGre    T    G        0      0        2 
  22  chr22_19833300     ZHar    T    G      0.5      1        2 
  22  chr22_19833300   Sample    T    G        0      0        2 
  22  chr22_19844359     AAsi    G    C        0      0        2 
  22  chr22_19844359     AKia    G    C        0      0        2 
  22  chr22_19844359     AOna    G    C        0      0        2 
  22  chr22_19844359     ASom    G    C        0      0        2 
  22  chr22_19844359     HCab    G    C        1      2        2 
  22  chr22_19844359     HPrz    G    C        1      2        2 
  22  chr22_19844359     ZBoe    G    C        0      0        2 
  22  chr22_19844359     ZGre    G    C        0      0        2 
  22  chr22_19844359     ZHar    G    C        0      0        2 
  22  chr22_19844359   Sample    G    C        0      0        2 
  22  chr22_19920776     AAsi    G    C        0      0        2 
  22  chr22_19920776     AKia    G    C        0      0        2 
  22  chr22_19920776     AOna    G    C        0      0        2 
  22  chr22_19920776     ASom    G    C        0      0        2 
  22  chr22_19920776     HCab    G    C        1      2        2 
  22  chr22_19920776     HPrz    G    C        1      2        2 
  22  chr22_19920776     ZBoe    G    C        0      0        2 
  22  chr22_19920776     ZGre    G    C        0      0        2 
  22  chr22_19920776     ZHar    G    C        0      0        2 
  22  chr22_19920776   Sample    G    C        0      0        2 
  22  chr22_19968389     AAsi    C    A        0      0        2 
  22  chr22_19968389     AKia    C    A        0      0        2 
  22  chr22_19968389     AOna    C    A        0      0        2 
  22  chr22_19968389     ASom    C    A        0      0        2 
  22  chr22_19968389     HCab    C    A        0      0        2 
  22  chr22_19968389     HPrz    C    A        0      0        2 
  22  chr22_19968389     ZBoe    C    A        1      2        2 
  22  chr22_19968389     ZGre    C    A        0      0        2 
  22  chr22_19968389     ZHar    C    A        0      0        2 
  22  chr22_19968389   Sample    C    A        0      0        2 
  22  chr22_19985614     AAsi    T    A        0      0        2 
  22  chr22_19985614     AKia    T    A        0      0        2 
  22  chr22_19985614     AOna    T    A      0.5      1        2 
  22  chr22_19985614     ASom    T    A        0      0        2 
  22  chr22_19985614     HCab    T    A        0      0        2 
  22  chr22_19985614     HPrz    T    A        0      0        2 
  22  chr22_19985614     ZBoe    T    A        0      0        2 
  22  chr22_19985614     ZGre    T    A        0      0        2 
  22  chr22_19985614     ZHar    T    A        0      0        2 
  22  chr22_19985614   Sample    T    A        0      0        2 
  22  chr22_20001541     AAsi    G    T        0      0        2 
  22  chr22_20001541     AKia    G    T        0      0        2 
  22  chr22_20001541     AOna    G    T      0.5      1        2 
  22  chr22_20001541     ASom    G    T        0      0        2 
  22  chr22_20001541     HCab    G    T        0      0        2 
  22  chr22_20001541     HPrz    G    T        0      0        2 
  22  chr22_20001541     ZBoe    G    T        0      0        2 
  22  chr22_20001541     ZGre    G    T        0      0        2 
  22  chr22_20001541     ZHar    G    T        0      0        2 
  22  chr22_20001541   Sample    G    T        0      0        2 
  22  chr22_20016982     AAsi    C    G        0      0        2 
  22  chr22_20016982     AKia    C    G        0      0        2 
  22  chr22_20016982     AOna    C    G        0      0        2 
  22  chr22_20016982     ASom    C    G        0      0        2 
  22  chr22_20016982     HCab    C    G        0      0        2 
  22  chr22_20016982     HPrz    C    G        0      0        2 
  22  chr22_20016982     ZBoe    C    G        0      0        2 
  22  chr22_20016982     ZGre    C    G        0      0        2 
  22  chr22_20016982     ZHar    C    G        1      2        2 
  22  chr22_20016982   Sample    C    G        0      0        2 
  22  chr22_20019125     AAsi    C    A        0      0        2 
  22  chr22_20019125     AKia    C    A        0      0        2 
  22  chr22_20019125     AOna    C    A        0      0        2 
  22  chr22_20019125     ASom    C    A        0      0        2 
  22  chr22_20019125     HCab    C    A        0      0        2 
  22  chr22_20019125     HPrz    C    A      0.5      1        2 
  22  chr22_20019125     ZBoe    C    A        0      0        2 
  22  chr22_20019125     ZGre    C    A        0      0        2 
  22  chr22_20019125     ZHar    C    A        0      0        2 
  22  chr22_20019125   Sample    C    A        0      0        2 
  22  chr22_20034866     AAsi    G    T        0      0        2 
  22  chr22_20034866     AKia    G    T        1      2        2 
  22  chr22_20034866     AOna    G    T      0.5      1        2 
  22  chr22_20034866     ASom    G    T        0      0        2 
  22  chr22_20034866     HCab    G    T        0      0        2 
  22  chr22_20034866     HPrz    G    T        0      0        2 
  22  chr22_20034866     ZBoe    G    T        0      0        2 
  22  chr22_20034866     ZGre    G    T        0      0        2 
  22  chr22_20034866     ZHar    G    T        0      0        2 
  22  chr22_20034866   Sample    G    T        0      0        2 
  22  chr22_20037258     AAsi    C    G        0      0        2 
  22  chr22_20037258     AKia    C    G        0      0        2 
  22  chr22_20037258     AOna    C    G        0      0        2 
  22  chr22_20037258     ASom    C    G        0      0        2 
  22  chr22_20037258     HCab    C    G        0      0        2 
  22  chr22_20037258     HPrz    C    G        0      0        2 
  22  chr22_20037258     ZBoe    C    G        0      0        2 
  22  chr22_20037258     ZGre    C    G        1      2        2 
  22  chr22_20037258     ZHar    C    G        0      0        2 
  22  chr22_20037258   Sample    C    G        0      0        2 
  22  chr22_20064797     AAsi    G    T        1      2        2 
  22  chr22_20064797     AKia    G    T        0      0        2 
  22  chr22_20064797     AOna    G    T        0      0        2 
  22  chr22_20064797     ASom    G    T        1      2        2 
  22  chr22_20064797     HCab    G    T        0      0        2 
  22  chr22_20064797     HPrz    G    T        0      0        2 
  22  chr22_20064797     ZBoe    G    T        0      0        2 
  22  chr22_20064797     ZGre    G    T        0      0        2 
  22  chr22_20064797     ZHar    G    T        0      0        2 
  22  chr22_20064797   Sample    G    T        1      2        2 
  22  chr22_20066063     AAsi    G    T        0      0        2 
  22  chr22_20066063     AKia    G    T        0      0        2 
  22  chr22_20066063     AOna    G    T        0      0        2 
  22  chr22_20066063     ASom    G    T        0      0        2 
  22  chr22_20066063     HCab    G    T        0      0        2 
  22  chr22_20066063     HPrz    G    T        0      0        2 
  22  chr22_20066063     ZBoe    G    T      0.5      1        2 
  22  chr22_20066063     ZGre    G    T        0      0        2 
  22  chr22_20066063     ZHar    G    T        0      0        2 
  22  chr22_20066063   Sample    G    T        0      0        2 
  22  chr22_20074436     AAsi    A    C        0      0        2 
  22  chr22_20074436     AKia    A    C        0      0        2 
  22  chr22_20074436     AOna    A    C      0.5      1        2 
  22  chr22_20074436     ASom    A    C        0      0        2 
  22  chr22_20074436     HCab    A    C        0      0        2 
  22  chr22_20074436     HPrz    A    C        0      0        2 
  22  chr22_20074436     ZBoe    A    C        0      0        2 
  22  chr22_20074436     ZGre    A    C        0      0        2 
  22  chr22_20074436     ZHar    A    C        0      0        2 
  22  chr22_20074436   Sample    A    C        0      0        2 
  22  chr22_20084946     AAsi    T    G        0      0        2 
  22  chr22_20084946     AKia    T    G        0      0        2 
  22  chr22_20084946     AOna    T    G        0      0        2 
  22  chr22_20084946     ASom    T    G        0      0        2 
  22  chr22_20084946     HCab    T    G        0      0        2 
  22  chr22_20084946     HPrz    T    G        0      0        2 
  22  chr22_20084946     ZBoe    T    G        0      0        2 
  22  chr22_20084946     ZGre    T    G        0      0        2 
  22  chr22_20084946     ZHar    T    G      0.5      1        2 
  22  chr22_20084946   Sample    T    G        0      0        2 
  22  chr22_20097055     AAsi    T    A        0      0        2 
  22  chr22_20097055     AKia    T    A        0      0        2 
  22  chr22_20097055     AOna    T    A        0      0        2 
  22  chr22_20097055     ASom    T    A        0      0        2 
  22  chr22_20097055     HCab    T    A        0      0        2 
  22  chr22_20097055     HPrz    T    A        0      0        2 
  22  chr22_20097055     ZBoe    T    A        0      0        2 
  22  chr22_20097055     ZGre    T    A        1      2        2 
  22  chr22_20097055     ZHar    T    A        0      0        2 
  22  chr22_20097055   Sample    T    A        0      0        2 
  22  chr22_20102542     AAsi    G    T        0      0        2 
  22  chr22_20102542     AKia    G    T        0      0        2 
  22  chr22_20102542     AOna    G    T        0      0        2 
  22  chr22_20102542     ASom    G    T        0      0        2 
  22  chr22_20102542     HCab    G    T        0      0        2 
  22  chr22_20102542     HPrz    G    T        0      0        2 
  22  chr22_20102542     ZBoe    G    T        0      0        2 
  22  chr22_20102542     ZGre    G    T        0      0        2 
  22  chr22_20102542     ZHar    G    T      0.5      1        2 
  22  chr22_20102542   Sample    G    T        0      0        2 
  22  chr22_20103133     AAsi    C    G        0      0        2 
  22  chr22_20103133     AKia    C    G        0      0        2 
  22  chr22_20103133     AOna    C    G        0      0        2 
  22  chr22_20103133     ASom    C    G        0      0        2 
  22  chr22_20103133     HCab    C    G        1      2        2 
  22  chr22_20103133     HPrz    C    G        1      2        2 
  22  chr22_20103133     ZBoe    C    G        0      0        2 
  22  chr22_20103133     ZGre    C    G        0      0        2 
  22  chr22_20103133     ZHar    C    G        0      0        2 
  22  chr22_20103133   Sample    C    G        0      0        2 
  22  chr22_20121096     AAsi    C    A        1      2        2 
  22  chr22_20121096     AKia    C    A        0      0        2 
  22  chr22_20121096     AOna    C    A        0      0        2 
  22  chr22_20121096     ASom    C    A        0      0        2 
  22  chr22_20121096     HCab    C    A        0      0        2 
  22  chr22_20121096     HPrz    C    A        0      0        2 
  22  chr22_20121096     ZBoe    C    A        0      0        2 
  22  chr22_20121096     ZGre    C    A        0      0        2 
  22  chr22_20121096     ZHar    C    A        0      0        2 
  22  chr22_20121096   Sample    C    A        1      2        2 
  22  chr22_20127639     AAsi    G    C        0      0        2 
  22  chr22_20127639     AKia    G    C        0      0        2 
  22  chr22_20127639     AOna    G    C        0      0        2 
  22  chr22_20127639     ASom    G    C        0      0        2 
  22  chr22_20127639     HCab    G    C        1      2        2 
  22  chr22_20127639     HPrz    G    C        1      2        2 
  22  chr22_20127639     ZBoe    G    C        0      0        2 
  22  chr22_20127639     ZGre    G    C        0      0        2 
  22  chr22_20127639     ZHar    G    C        0      0        2 
  22  chr22_20127639   Sample    G    C        0      0        2 
  22  chr22_20131591     AAsi    A    C        0      0        2 
  22  chr22_20131591     AKia    A    C        0      0        2 
  22  chr22_20131591     AOna    A    C        0      0        2 
  22  chr22_20131591     ASom    A    C        0      0        2 
  22  chr22_20131591     HCab    A    C        0      0        2 
  22  chr22_20131591     HPrz    A    C      0.5      1        2 
  22  chr22_20131591     ZBoe    A    C        0      0        2 
  22  chr22_20131591     ZGre    A    C        0      0        2 
  22  chr22_20131591     ZHar    A    C        0      0        2 
  22  chr22_20131591   Sample    A    C        0      0        2 
  22  chr22_20132337     AAsi    C    G        0      0        2 
  22  chr22_20132337     AKia    C    G        0      0        2 
  22  chr22_20132337     AOna    C    G      0.5      1        2 
  22  chr22_20132337     ASom    C    G        0      0        2 
  22  chr22_20132337     HCab    C    G        0      0        2 
  22  chr22_20132337     HPrz    C    G        0      0        2 
  22  chr22_20132337     ZBoe    C    G        0      0        2 
  22  chr22_20132337     ZGre    C    G        0      0        2 
  22  chr22_20132337     ZHar    C    G        0      0        2 
  22  chr22_20132337   Sample    C    G        0      0        2 
  22  chr22_20138091     AAsi    T    A        0      0        2 
  22  chr22_20138091     AKia    T    A        0      0        2 
  22  chr22_20138091     AOna    T    A        0      0        2 
  22  chr22_20138091     ASom    T    A        0      0        2 
  22  chr22_20138091     HCab    T    A        0      0        2 
  22  chr22_20138091     HPrz    T    A        0      0        2 
  22  chr22_20138091     ZBoe    T    A        0      0        2 
  22  chr22_20138091     ZGre    T    A        0      0        2 
  22  chr22_20138091     ZHar    T    A      0.5      1        2 
  22  chr22_20138091   Sample    T    A        0      0        2 
  22  chr22_20173404     AAsi    G    T        0      0        2 
  22  chr22_20173404     AKia    G    T        0      0        2 
  22  chr22_20173404     AOna    G    T        0      0        2 
  22  chr22_20173404     ASom    G    T        0      0        2 
  22  chr22_20173404     HCab    G    T        0      0        2 
  22  chr22_20173404     HPrz    G    T        0      0        2 
  22  chr22_20173404     ZBoe    G    T      0.5      1        2 
  22  chr22_20173404     ZGre    G    T        1      2        2 
  22  chr22_20173404     ZHar    G    T        1      2        2 
  22  chr22_20173404   Sample    G    T        0      0        2 
  22  chr22_20178554     AAsi    C    A        0      0        2 
  22  chr22_20178554     AKia    C    A        0      0        2 
  22  chr22_20178554     AOna    C    A        0      0        2 
  22  chr22_20178554     ASom    C    A        0      0        2 
  22  chr22_20178554     HCab    C    A        0      0        2 
  22  chr22_20178554     HPrz    C    A        0      0        2 
  22  chr22_20178554     ZBoe    C    A        0      0        2 
  22  chr22_20178554     ZGre    C    A        0      0        2 
  22  chr22_20178554     ZHar    C    A      0.5      1        2 
  22  chr22_20178554   Sample    C    A        0      0        2 
  22  chr22_20181251     AAsi    T    G        0      0        2 
  22  chr22_20181251     AKia    T    G        0      0        2 
  22  chr22_20181251     AOna    T    G        0      0        2 
  22  chr22_20181251     ASom    T    G        0      0        2 
  22  chr22_20181251     HCab    T    G      0.5      1        2 
  22  chr22_20181251     HPrz    T    G      0.5      1        2 
  22  chr22_20181251     ZBoe    T    G        0      0        2 
  22  chr22_20181251     ZGre    T    G        0      0        2 
  22  chr22_20181251     ZHar    T    G        0      0        2 
  22  chr22_20181251   Sample    T    G        1      2        2 
  22  chr22_20185974     AAsi    A    T        0      0        2 
  22  chr22_20185974     AKia    A    T        0      0        2 
  22  chr22_20185974     AOna    A    T        0      0        2 
  22  chr22_20185974     ASom    A    T        0      0        2 
  22  chr22_20185974     HCab    A    T        0      0        2 
  22  chr22_20185974     HPrz    A    T      0.5      1        2 
  22  chr22_20185974     ZBoe    A    T        0      0        2 
  22  chr22_20185974     ZGre    A    T        0      0        2 
  22  chr22_20185974     ZHar    A    T        0      0        2 
  22  chr22_20185974   Sample    A    T        0      0        2 
  22  chr22_20202735     AAsi    T    G        1      2        2 
  22  chr22_20202735     AKia    T    G        0      0        2 
  22  chr22_20202735     AOna    T    G        0      0        2 
  22  chr22_20202735     ASom    T    G        1      2        2 
  22  chr22_20202735     HCab    T    G        0      0        2 
  22  chr22_20202735     HPrz    T    G        0      0        2 
  22  chr22_20202735     ZBoe    T    G        0      0        2 
  22  chr22_20202735     ZGre    T    G        1      2        2 
  22  chr22_20202735     ZHar    T    G        0      0        2 
  22  chr22_20202735   Sample    T    G        1      2        2 
  22  chr22_20259014     AAsi    A    C        0      0        2 
  22  chr22_20259014     AKia    A    C        0      0        2 
  22  chr22_20259014     AOna    A    C        0      0        2 
  22  chr22_20259014     ASom    A    C        0      0        2 
  22  chr22_20259014     HCab    A    C        0      0        2 
  22  chr22_20259014     HPrz    A    C        0      0        2 
  22  chr22_20259014     ZBoe    A    C      0.5      1        2 
  22  chr22_20259014     ZGre    A    C        1      2        2 
  22  chr22_20259014     ZHar    A    C        0      0        2 
  22  chr22_20259014   Sample    A    C        0      0        2 
  22  chr22_20269371     AAsi    A    C        0      0        2 
  22  chr22_20269371     AKia    A    C        0      0        2 
  22  chr22_20269371     AOna    A    C        0      0        2 
  22  chr22_20269371     ASom    A    C        0      0        2 
  22  chr22_20269371     HCab    A    C        1      2        2 
  22  chr22_20269371     HPrz    A    C        1      2        2 
  22  chr22_20269371     ZBoe    A    C        0      0        2 
  22  chr22_20269371     ZGre    A    C        0      0        2 
  22  chr22_20269371     ZHar    A    C        0      0        2 
  22  chr22_20269371   Sample    A    C        0      0        2 
  22  chr22_20272697     AAsi    C    G        0      0        2 
  22  chr22_20272697     AKia    C    G        0      0        2 
  22  chr22_20272697     AOna    C    G        0      0        2 
  22  chr22_20272697     ASom    C    G        0      0        2 
  22  chr22_20272697     HCab    C    G        1      2        2 
  22  chr22_20272697     HPrz    C    G        1      2        2 
  22  chr22_20272697     ZBoe    C    G        0      0        2 
  22  chr22_20272697     ZGre    C    G        0      0        2 
  22  chr22_20272697     ZHar    C    G        0      0        2 
  22  chr22_20272697   Sample    C    G        0      0        2 
  22  chr22_20309196     AAsi    C    G        0      0        2 
  22  chr22_20309196     AKia    C    G        0      0        2 
  22  chr22_20309196     AOna    C    G        0      0        2 
  22  chr22_20309196     ASom    C    G        0      0        2 
  22  chr22_20309196     HCab    C    G        1      2        2 
  22  chr22_20309196     HPrz    C    G        1      2        2 
  22  chr22_20309196     ZBoe    C    G        0      0        2 
  22  chr22_20309196     ZGre    C    G        0      0        2 
  22  chr22_20309196     ZHar    C    G        0      0        2 
  22  chr22_20309196   Sample    C    G        0      0        2 
  22  chr22_20310211     AAsi    C    G        0      0        2 
  22  chr22_20310211     AKia    C    G        0      0        2 
  22  chr22_20310211     AOna    C    G        0      0        2 
  22  chr22_20310211     ASom    C    G        0      0        2 
  22  chr22_20310211     HCab    C    G        0      0        2 
  22  chr22_20310211     HPrz    C    G        0      0        2 
  22  chr22_20310211     ZBoe    C    G      0.5      1        2 
  22  chr22_20310211     ZGre    C    G        0      0        2 
  22  chr22_20310211     ZHar    C    G        0      0        2 
  22  chr22_20310211   Sample    C    G        0      0        2 
  22  chr22_20310927     AAsi    A    T        0      0        2 
  22  chr22_20310927     AKia    A    T        0      0        2 
  22  chr22_20310927     AOna    A    T        0      0        2 
  22  chr22_20310927     ASom    A    T        0      0        2 
  22  chr22_20310927     HCab    A    T        1      2        2 
  22  chr22_20310927     HPrz    A    T        0      0        2 
  22  chr22_20310927     ZBoe    A    T        0      0        2 
  22  chr22_20310927     ZGre    A    T        0      0        2 
  22  chr22_20310927     ZHar    A    T        0      0        2 
  22  chr22_20310927   Sample    A    T        0      0        2 
  22  chr22_20328309     AAsi    C    G        0      0        2 
  22  chr22_20328309     AKia    C    G        0      0        2 
  22  chr22_20328309     AOna    C    G        0      0        2 
  22  chr22_20328309     ASom    C    G        0      0        2 
  22  chr22_20328309     HCab    C    G        0      0        2 
  22  chr22_20328309     HPrz    C    G        0      0        2 
  22  chr22_20328309     ZBoe    C    G      0.5      1        2 
  22  chr22_20328309     ZGre    C    G        0      0        2 
  22  chr22_20328309     ZHar    C    G        1      2        2 
  22  chr22_20328309   Sample    C    G        0      0        2 
  22  chr22_20336492     AAsi    G    C        0      0        2 
  22  chr22_20336492     AKia    G    C        0      0        2 
  22  chr22_20336492     AOna    G    C        0      0        2 
  22  chr22_20336492     ASom    G    C        0      0        2 
  22  chr22_20336492     HCab    G    C        0      0        2 
  22  chr22_20336492     HPrz    G    C        0      0        2 
  22  chr22_20336492     ZBoe    G    C        0      0        2 
  22  chr22_20336492     ZGre    G    C        1      2        2 
  22  chr22_20336492     ZHar    G    C        1      2        2 
  22  chr22_20336492   Sample    G    C        0      0        2 
  22  chr22_20339028     AAsi    A    C        0      0        2 
  22  chr22_20339028     AKia    A    C        0      0        2 
  22  chr22_20339028     AOna    A    C        0      0        2 
  22  chr22_20339028     ASom    A    C        0      0        2 
  22  chr22_20339028     HCab    A    C        0      0        2 
  22  chr22_20339028     HPrz    A    C        0      0        2 
  22  chr22_20339028     ZBoe    A    C      0.5      1        2 
  22  chr22_20339028     ZGre    A    C        0      0        2 
  22  chr22_20339028     ZHar    A    C        0      0        2 
  22  chr22_20339028   Sample    A    C        0      0        2 
  22  chr22_20359291     AAsi    C    G        0      0        2 
  22  chr22_20359291     AKia    C    G        0      0        2 
  22  chr22_20359291     AOna    C    G        0      0        2 
  22  chr22_20359291     ASom    C    G        0      0        2 
  22  chr22_20359291     HCab    C    G        0      0        2 
  22  chr22_20359291     HPrz    C    G      0.5      1        2 
  22  chr22_20359291     ZBoe    C    G        0      0        2 
  22  chr22_20359291     ZGre    C    G        0      0        2 
  22  chr22_20359291     ZHar    C    G        0      0        2 
  22  chr22_20359291   Sample    C    G        0      0        2 
  22  chr22_20363725     AAsi    C    G        0      0        2 
  22  chr22_20363725     AKia    C    G        0      0        2 
  22  chr22_20363725     AOna    C    G        0      0        2 
  22  chr22_20363725     ASom    C    G        0      0        2 
  22  chr22_20363725     HCab    C    G      0.5      1        2 
  22  chr22_20363725     HPrz    C    G        0      0        2 
  22  chr22_20363725     ZBoe    C    G        0      0        2 
  22  chr22_20363725     ZGre    C    G        0      0        2 
  22  chr22_20363725     ZHar    C    G        0      0        2 
  22  chr22_20363725   Sample    C    G        0      0        2 
  22  chr22_20380824     AAsi    C    G        0      0        2 
  22  chr22_20380824     AKia    C    G        0      0        2 
  22  chr22_20380824     AOna    C    G        0      0        2 
  22  chr22_20380824     ASom    C    G        0      0        2 
  22  chr22_20380824     HCab    C    G        1      2        2 
  22  chr22_20380824     HPrz    C    G        1      2        2 
  22  chr22_20380824     ZBoe    C    G        0      0        2 
  22  chr22_20380824     ZGre    C    G        0      0        2 
  22  chr22_20380824     ZHar    C    G        0      0        2 
  22  chr22_20380824   Sample    C    G        0      0        2 
  22  chr22_20383443     AAsi    C    G        0      0        2 
  22  chr22_20383443     AKia    C    G        1      2        2 
  22  chr22_20383443     AOna    C    G        1      2        2 
  22  chr22_20383443     ASom    C    G        0      0        2 
  22  chr22_20383443     HCab    C    G        0      0        2 
  22  chr22_20383443     HPrz    C    G        0      0        2 
  22  chr22_20383443     ZBoe    C    G        0      0        2 
  22  chr22_20383443     ZGre    C    G        0      0        2 
  22  chr22_20383443     ZHar    C    G        0      0        2 
  22  chr22_20383443   Sample    C    G        0      0        2 
  22  chr22_20383747     AAsi    T    G        0      0        2 
  22  chr22_20383747     AKia    T    G        0      0        2 
  22  chr22_20383747     AOna    T    G        0      0        2 
  22  chr22_20383747     ASom    T    G        0      0        2 
  22  chr22_20383747     HCab    T    G        0      0        2 
  22  chr22_20383747     HPrz    T    G        0      0        2 
  22  chr22_20383747     ZBoe    T    G      0.5      1        2 
  22  chr22_20383747     ZGre    T    G        0      0        2 
  22  chr22_20383747     ZHar    T    G        0      0        2 
  22  chr22_20383747   Sample    T    G        0      0        2 
  22  chr22_20428487     AAsi    A    C        0      0        2 
  22  chr22_20428487     AKia    A    C        0      0        2 
  22  chr22_20428487     AOna    A    C        0      0        2 
  22  chr22_20428487     ASom    A    C        0      0        2 
  22  chr22_20428487     HCab    A    C        1      2        2 
  22  chr22_20428487     HPrz    A    C        1      2        2 
  22  chr22_20428487     ZBoe    A    C        0      0        2 
  22  chr22_20428487     ZGre    A    C        0      0        2 
  22  chr22_20428487     ZHar    A    C        0      0        2 
  22  chr22_20428487   Sample    A    C        0      0        2 
  22  chr22_20430958     AAsi    T    G        0      0        2 
  22  chr22_20430958     AKia    T    G        0      0        2 
  22  chr22_20430958     AOna    T    G        0      0        2 
  22  chr22_20430958     ASom    T    G        0      0        2 
  22  chr22_20430958     HCab    T    G        0      0        2 
  22  chr22_20430958     HPrz    T    G        0      0        2 
  22  chr22_20430958     ZBoe    T    G      0.5      1        2 
  22  chr22_20430958     ZGre    T    G        0      0        2 
  22  chr22_20430958     ZHar    T    G        0      0        2 
  22  chr22_20430958   Sample    T    G        0      0        2 
  22  chr22_20433256     AAsi    G    T        1      2        2 
  22  chr22_20433256     AKia    G    T        0      0        2 
  22  chr22_20433256     AOna    G    T        0      0        2 
  22  chr22_20433256     ASom    G    T        1      2        2 
  22  chr22_20433256     HCab    G    T        0      0        2 
  22  chr22_20433256     HPrz    G    T        0      0        2 
  22  chr22_20433256     ZBoe    G    T        0      0        2 
  22  chr22_20433256     ZGre    G    T        0      0        2 
  22  chr22_20433256     ZHar    G    T        0      0        2 
  22  chr22_20433256   Sample    G    T        1      2        2 
  22  chr22_20436493     AAsi    A    C        0      0        2 
  22  chr22_20436493     AKia    A    C        0      0        2 
  22  chr22_20436493     AOna    A    C        0      0        2 
  22  chr22_20436493     ASom    A    C        0      0        2 
  22  chr22_20436493     HCab    A    C        0      0        2 
  22  chr22_20436493     HPrz    A    C        0      0        2 
  22  chr22_20436493     ZBoe    A    C        0      0        2 
  22  chr22_20436493     ZGre    A    C        0      0        2 
  22  chr22_20436493     ZHar    A    C      0.5      1        2 
  22  chr22_20436493   Sample    A    C        0      0        2 
  22  chr22_20448870     AAsi    G    T        1      2        2 
  22  chr22_20448870     AKia    G    T        0      0        2 
  22  chr22_20448870     AOna    G    T        0      0        2 
  22  chr22_20448870     ASom    G    T        0      0        2 
  22  chr22_20448870     HCab    G    T        0      0        2 
  22  chr22_20448870     HPrz    G    T        0      0        2 
  22  chr22_20448870     ZBoe    G    T        0      0        2 
  22  chr22_20448870     ZGre    G    T        0      0        2 
  22  chr22_20448870     ZHar    G    T        0      0        2 
  22  chr22_20448870   Sample    G    T        1      2        2 
  22  chr22_20453510     AAsi    C    G        0      0        2 
  22  chr22_20453510     AKia    C    G        0      0        2 
  22  chr22_20453510     AOna    C    G        0      0        2 
  22  chr22_20453510     ASom    C    G        0      0        2 
  22  chr22_20453510     HCab    C    G        0      0        2 
  22  chr22_20453510     HPrz    C    G        0      0        2 
  22  chr22_20453510     ZBoe    C    G        0      0        2 
  22  chr22_20453510     ZGre    C    G        0      0        2 
  22  chr22_20453510     ZHar    C    G        1      2        2 
  22  chr22_20453510   Sample    C    G        0      0        2 
  22  chr22_20457812     AAsi    G    C        0      0        2 
  22  chr22_20457812     AKia    G    C        0      0        2 
  22  chr22_20457812     AOna    G    C        0      0        2 
  22  chr22_20457812     ASom    G    C        0      0        2 
  22  chr22_20457812     HCab    G    C        0      0        2 
  22  chr22_20457812     HPrz    G    C        0      0        2 
  22  chr22_20457812     ZBoe    G    C        0      0        2 
  22  chr22_20457812     ZGre    G    C      0.5      1        2 
  22  chr22_20457812     ZHar    G    C        0      0        2 
  22  chr22_20457812   Sample    G    C        0      0        2 
  22  chr22_20483866     AAsi    T    G        0      0        2 
  22  chr22_20483866     AKia    T    G        0      0        2 
  22  chr22_20483866     AOna    T    G        0      0        2 
  22  chr22_20483866     ASom    T    G        0      0        2 
  22  chr22_20483866     HCab    T    G        0      0        2 
  22  chr22_20483866     HPrz    T    G        0      0        2 
  22  chr22_20483866     ZBoe    T    G        0      0        2 
  22  chr22_20483866     ZGre    T    G        1      2        2 
  22  chr22_20483866     ZHar    T    G        0      0        2 
  22  chr22_20483866   Sample    T    G        0      0        2 
  22  chr22_20484728     AAsi    C    A        0      0        2 
  22  chr22_20484728     AKia    C    A        1      2        2 
  22  chr22_20484728     AOna    C    A        1      2        2 
  22  chr22_20484728     ASom    C    A        0      0        2 
  22  chr22_20484728     HCab    C    A        0      0        2 
  22  chr22_20484728     HPrz    C    A        0      0        2 
  22  chr22_20484728     ZBoe    C    A        0      0        2 
  22  chr22_20484728     ZGre    C    A        0      0        2 
  22  chr22_20484728     ZHar    C    A        0      0        2 
  22  chr22_20484728   Sample    C    A        0      0        2 
  22  chr22_20502673     AAsi    G    C        0      0        2 
  22  chr22_20502673     AKia    G    C        0      0        2 
  22  chr22_20502673     AOna    G    C        0      0        2 
  22  chr22_20502673     ASom    G    C        0      0        2 
  22  chr22_20502673     HCab    G    C        0      0        2 
  22  chr22_20502673     HPrz    G    C        0      0        2 
  22  chr22_20502673     ZBoe    G    C      0.5      1        2 
  22  chr22_20502673     ZGre    G    C        0      0        2 
  22  chr22_20502673     ZHar    G    C        0      0        2 
  22  chr22_20502673   Sample    G    C        0      0        2 
  22  chr22_20514253     AAsi    C    A        0      0        2 
  22  chr22_20514253     AKia    C    A        0      0        2 
  22  chr22_20514253     AOna    C    A        0      0        2 
  22  chr22_20514253     ASom    C    A        0      0        2 
  22  chr22_20514253     HCab    C    A        0      0        2 
  22  chr22_20514253     HPrz    C    A        0      0        2 
  22  chr22_20514253     ZBoe    C    A        0      0        2 
  22  chr22_20514253     ZGre    C    A      0.5      1        2 
  22  chr22_20514253     ZHar    C    A        0      0        2 
  22  chr22_20514253   Sample    C    A        0      0        2 
  22  chr22_20518181     AAsi    C    G        0      0        2 
  22  chr22_20518181     AKia    C    G        0      0        2 
  22  chr22_20518181     AOna    C    G        0      0        2 
  22  chr22_20518181     ASom    C    G        0      0        2 
  22  chr22_20518181     HCab    C    G      0.5      1        2 
  22  chr22_20518181     HPrz    C    G        0      0        2 
  22  chr22_20518181     ZBoe    C    G        0      0        2 
  22  chr22_20518181     ZGre    C    G        0      0        2 
  22  chr22_20518181     ZHar    C    G        0      0        2 
  22  chr22_20518181   Sample    C    G        0      0        2 
  22  chr22_20542248     AAsi    T    G        0      0        2 
  22  chr22_20542248     AKia    T    G        1      2        2 
  22  chr22_20542248     AOna    T    G        1      2        2 
  22  chr22_20542248     ASom    T    G        0      0        2 
  22  chr22_20542248     HCab    T    G        0      0        2 
  22  chr22_20542248     HPrz    T    G        0      0        2 
  22  chr22_20542248     ZBoe    T    G        0      0        2 
  22  chr22_20542248     ZGre    T    G        0      0        2 
  22  chr22_20542248     ZHar    T    G        0      0        2 
  22  chr22_20542248   Sample    T    G        0      0        2 
  22  chr22_20544846     AAsi    A    C        0      0        2 
  22  chr22_20544846     AKia    A    C        0      0        2 
  22  chr22_20544846     AOna    A    C        0      0        2 
  22  chr22_20544846     ASom    A    C        0      0        2 
  22  chr22_20544846     HCab    A    C        0      0        2 
  22  chr22_20544846     HPrz    A    C        0      0        2 
  22  chr22_20544846     ZBoe    A    C      0.5      1        2 
  22  chr22_20544846     ZGre    A    C        0      0        2 
  22  chr22_20544846     ZHar    A    C        0      0        2 
  22  chr22_20544846   Sample    A    C        0      0        2 
  22  chr22_20546345     AAsi    T    G        0      0        2 
  22  chr22_20546345     AKia    T    G        0      0        2 
  22  chr22_20546345     AOna    T    G        0      0        2 
  22  chr22_20546345     ASom    T    G        0      0        2 
  22  chr22_20546345     HCab    T    G        0      0        2 
  22  chr22_20546345     HPrz    T    G        0      0        2 
  22  chr22_20546345     ZBoe    T    G        1      2        2 
  22  chr22_20546345     ZGre    T    G        0      0        2 
  22  chr22_20546345     ZHar    T    G        0      0        2 
  22  chr22_20546345   Sample    T    G        0      0        2 
  22  chr22_20549139     AAsi    T    G        0      0        2 
  22  chr22_20549139     AKia    T    G      0.5      1        2 
  22  chr22_20549139     AOna    T    G        0      0        2 
  22  chr22_20549139     ASom    T    G        0      0        2 
  22  chr22_20549139     HCab    T    G        0      0        2 
  22  chr22_20549139     HPrz    T    G        0      0        2 
  22  chr22_20549139     ZBoe    T    G        0      0        2 
  22  chr22_20549139     ZGre    T    G        0      0        2 
  22  chr22_20549139     ZHar    T    G        0      0        2 
  22  chr22_20549139   Sample    T    G        0      0        2 
  22  chr22_20561649     AAsi    A    C        0      0        2 
  22  chr22_20561649     AKia    A    C      0.5      1        2 
  22  chr22_20561649     AOna    A    C        0      0        2 
  22  chr22_20561649     ASom    A    C        0      0        2 
  22  chr22_20561649     HCab    A    C        0      0        2 
  22  chr22_20561649     HPrz    A    C        0      0        2 
  22  chr22_20561649     ZBoe    A    C        0      0        2 
  22  chr22_20561649     ZGre    A    C        0      0        2 
  22  chr22_20561649     ZHar    A    C        0      0        2 
  22  chr22_20561649   Sample    A    C        0      0        2 
  22  chr22_20569426     AAsi    A    C        0      0        2 
  22  chr22_20569426     AKia    A    C        0      0        2 
  22  chr22_20569426     AOna    A    C        0      0        2 
  22  chr22_20569426     ASom    A    C        0      0        2 
  22  chr22_20569426     HCab    A    C        0      0        2 
  22  chr22_20569426     HPrz    A    C        0      0        2 
  22  chr22_20569426     ZBoe    A    C      0.5      1        2 
  22  chr22_20569426     ZGre    A    C        0      0        2 
  22  chr22_20569426     ZHar    A    C        0      0        2 
  22  chr22_20569426   Sample    A    C        0      0        2 
  22  chr22_20577624     AAsi    T    A      0.5      1        2 
  22  chr22_20577624     AKia    T    A        0      0        2 
  22  chr22_20577624     AOna    T    A        0      0        2 
  22  chr22_20577624     ASom    T    A        0      0        2 
  22  chr22_20577624     HCab    T    A        0      0        2 
  22  chr22_20577624     HPrz    T    A        0      0        2 
  22  chr22_20577624     ZBoe    T    A        0      0        2 
  22  chr22_20577624     ZGre    T    A        0      0        2 
  22  chr22_20577624     ZHar    T    A        0      0        2 
  22  chr22_20577624   Sample    T    A        1      2        2 
  22  chr22_20614052     AAsi    G    T        1      2        2 
  22  chr22_20614052     AKia    G    T        0      0        2 
  22  chr22_20614052     AOna    G    T        0      0        2 
  22  chr22_20614052     ASom    G    T        1      2        2 
  22  chr22_20614052     HCab    G    T        0      0        2 
  22  chr22_20614052     HPrz    G    T        0      0        2 
  22  chr22_20614052     ZBoe    G    T        0      0        2 
  22  chr22_20614052     ZGre    G    T        0      0        2 
  22  chr22_20614052     ZHar    G    T        0      0        2 
  22  chr22_20614052   Sample    G    T        1      2        2 
  22  chr22_20622264     AAsi    C    G        0      0        2 
  22  chr22_20622264     AKia    C    G        0      0        2 
  22  chr22_20622264     AOna    C    G        0      0        2 
  22  chr22_20622264     ASom    C    G        0      0        2 
  22  chr22_20622264     HCab    C    G        0      0        2 
  22  chr22_20622264     HPrz    C    G        0      0        2 
  22  chr22_20622264     ZBoe    C    G      0.5      1        2 
  22  chr22_20622264     ZGre    C    G        0      0        2 
  22  chr22_20622264     ZHar    C    G        0      0        2 
  22  chr22_20622264   Sample    C    G        0      0        2 
  22  chr22_20627345     AAsi    C    G        0      0        2 
  22  chr22_20627345     AKia    C    G        0      0        2 
  22  chr22_20627345     AOna    C    G        0      0        2 
  22  chr22_20627345     ASom    C    G        0      0        2 
  22  chr22_20627345     HCab    C    G        0      0        2 
  22  chr22_20627345     HPrz    C    G        0      0        2 
  22  chr22_20627345     ZBoe    C    G      0.5      1        2 
  22  chr22_20627345     ZGre    C    G        0      0        2 
  22  chr22_20627345     ZHar    C    G        0      0        2 
  22  chr22_20627345   Sample    C    G        0      0        2 
  22  chr22_20634736     AAsi    T    G        1      2        2 
  22  chr22_20634736     AKia    T    G        0      0        2 
  22  chr22_20634736     AOna    T    G        0      0        2 
  22  chr22_20634736     ASom    T    G        0      0        2 
  22  chr22_20634736     HCab    T    G        0      0        2 
  22  chr22_20634736     HPrz    T    G        0      0        2 
  22  chr22_20634736     ZBoe    T    G        0      0        2 
  22  chr22_20634736     ZGre    T    G        0      0        2 
  22  chr22_20634736     ZHar    T    G        0      0        2 
  22  chr22_20634736   Sample    T    G        1      2        2 
  22  chr22_20639738     AAsi    C    A        0      0        2 
  22  chr22_20639738     AKia    C    A        0      0        2 
  22  chr22_20639738     AOna    C    A        0      0        2 
  22  chr22_20639738     ASom    C    A        0      0        2 
  22  chr22_20639738     HCab    C    A        0      0        2 
  22  chr22_20639738     HPrz    C    A        0      0        2 
  22  chr22_20639738     ZBoe    C    A      0.5      1        2 
  22  chr22_20639738     ZGre    C    A        0      0        2 
  22  chr22_20639738     ZHar    C    A        0      0        2 
  22  chr22_20639738   Sample    C    A        0      0        2 
  22  chr22_20654770     AAsi    G    T        0      0        2 
  22  chr22_20654770     AKia    G    T        0      0        2 
  22  chr22_20654770     AOna    G    T        0      0        2 
  22  chr22_20654770     ASom    G    T        0      0        2 
  22  chr22_20654770     HCab    G    T        0      0        2 
  22  chr22_20654770     HPrz    G    T        0      0        2 
  22  chr22_20654770     ZBoe    G    T        0      0        2 
  22  chr22_20654770     ZGre    G    T        0      0        2 
  22  chr22_20654770     ZHar    G    T        1      2        2 
  22  chr22_20654770   Sample    G    T        0      0        2 
  22  chr22_20679515     AAsi    C    A        0      0        2 
  22  chr22_20679515     AKia    C    A        0      0        2 
  22  chr22_20679515     AOna    C    A        0      0        2 
  22  chr22_20679515     ASom    C    A        0      0        2 
  22  chr22_20679515     HCab    C    A        0      0        2 
  22  chr22_20679515     HPrz    C    A      0.5      1        2 
  22  chr22_20679515     ZBoe    C    A        0      0        2 
  22  chr22_20679515     ZGre    C    A        0      0        2 
  22  chr22_20679515     ZHar    C    A        0      0        2 
  22  chr22_20679515   Sample    C    A        0      0        2 
  22  chr22_20685663     AAsi    T    G        1      2        2 
  22  chr22_20685663     AKia    T    G        0      0        2 
  22  chr22_20685663     AOna    T    G        0      0        2 
  22  chr22_20685663     ASom    T    G        1      2        2 
  22  chr22_20685663     HCab    T    G        0      0        2 
  22  chr22_20685663     HPrz    T    G        0      0        2 
  22  chr22_20685663     ZBoe    T    G        0      0        2 
  22  chr22_20685663     ZGre    T    G        0      0        2 
  22  chr22_20685663     ZHar    T    G        0      0        2 
  22  chr22_20685663   Sample    T    G        1      2        2 
  22  chr22_20688048     AAsi    C    G        0      0        2 
  22  chr22_20688048     AKia    C    G        0      0        2 
  22  chr22_20688048     AOna    C    G        0      0        2 
  22  chr22_20688048     ASom    C    G        0      0        2 
  22  chr22_20688048     HCab    C    G        0      0        2 
  22  chr22_20688048     HPrz    C    G        0      0        2 
  22  chr22_20688048     ZBoe    C    G        0      0        2 
  22  chr22_20688048     ZGre    C    G      0.5      1        2 
  22  chr22_20688048     ZHar    C    G        0      0        2 
  22  chr22_20688048   Sample    C    G        0      0        2 
  22  chr22_20705392     AAsi    G    T        1      2        2 
  22  chr22_20705392     AKia    G    T        1      2        2 
  22  chr22_20705392     AOna    G    T        1      2        2 
  22  chr22_20705392     ASom    G    T        0      0        2 
  22  chr22_20705392     HCab    G    T        0      0        2 
  22  chr22_20705392     HPrz    G    T        0      0        2 
  22  chr22_20705392     ZBoe    G    T        0      0        2 
  22  chr22_20705392     ZGre    G    T        0      0        2 
  22  chr22_20705392     ZHar    G    T        0      0        2 
  22  chr22_20705392   Sample    G    T        1      2        2 
  22  chr22_20722763     AAsi    G    T        0      0        2 
  22  chr22_20722763     AKia    G    T        0      0        2 
  22  chr22_20722763     AOna    G    T        0      0        2 
  22  chr22_20722763     ASom    G    T        0      0        2 
  22  chr22_20722763     HCab    G    T        1      2        2 
  22  chr22_20722763     HPrz    G    T        1      2        2 
  22  chr22_20722763     ZBoe    G    T        0      0        2 
  22  chr22_20722763     ZGre    G    T        0      0        2 
  22  chr22_20722763     ZHar    G    T        0      0        2 
  22  chr22_20722763   Sample    G    T        0      0        2 
  22  chr22_20729256     AAsi    G    C        0      0        2 
  22  chr22_20729256     AKia    G    C        0      0        2 
  22  chr22_20729256     AOna    G    C        0      0        2 
  22  chr22_20729256     ASom    G    C        0      0        2 
  22  chr22_20729256     HCab    G    C        0      0        2 
  22  chr22_20729256     HPrz    G    C        0      0        2 
  22  chr22_20729256     ZBoe    G    C        0      0        2 
  22  chr22_20729256     ZGre    G    C      0.5      1        2 
  22  chr22_20729256     ZHar    G    C        0      0        2 
  22  chr22_20729256   Sample    G    C        0      0        2 
  22  chr22_20729908     AAsi    T    G        0      0        2 
  22  chr22_20729908     AKia    T    G        0      0        2 
  22  chr22_20729908     AOna    T    G        0      0        2 
  22  chr22_20729908     ASom    T    G        0      0        2 
  22  chr22_20729908     HCab    T    G        0      0        2 
  22  chr22_20729908     HPrz    T    G        0      0        2 
  22  chr22_20729908     ZBoe    T    G        0      0        2 
  22  chr22_20729908     ZGre    T    G        0      0        2 
  22  chr22_20729908     ZHar    T    G        1      2        2 
  22  chr22_20729908   Sample    T    G        0      0        2 
  22  chr22_20737004     AAsi    T    A        0      0        2 
  22  chr22_20737004     AKia    T    A        0      0        2 
  22  chr22_20737004     AOna    T    A        0      0        2 
  22  chr22_20737004     ASom    T    A        0      0        2 
  22  chr22_20737004     HCab    T    A        0      0        2 
  22  chr22_20737004     HPrz    T    A        0      0        2 
  22  chr22_20737004     ZBoe    T    A      0.5      1        2 
  22  chr22_20737004     ZGre    T    A        0      0        2 
  22  chr22_20737004     ZHar    T    A        0      0        2 
  22  chr22_20737004   Sample    T    A        0      0        2 
  22  chr22_20737815     AAsi    T    G        0      0        2 
  22  chr22_20737815     AKia    T    G        1      2        2 
  22  chr22_20737815     AOna    T    G        0      0        2 
  22  chr22_20737815     ASom    T    G        0      0        2 
  22  chr22_20737815     HCab    T    G        0      0        2 
  22  chr22_20737815     HPrz    T    G        0      0        2 
  22  chr22_20737815     ZBoe    T    G        0      0        2 
  22  chr22_20737815     ZGre    T    G        0      0        2 
  22  chr22_20737815     ZHar    T    G        0      0        2 
  22  chr22_20737815   Sample    T    G        0      0        2 
  22  chr22_20748845     AAsi    T    G        0      0        2 
  22  chr22_20748845     AKia    T    G        0      0        2 
  22  chr22_20748845     AOna    T    G      0.5      1        2 
  22  chr22_20748845     ASom    T    G        0      0        2 
  22  chr22_20748845     HCab    T    G        0      0        2 
  22  chr22_20748845     HPrz    T    G        0      0        2 
  22  chr22_20748845     ZBoe    T    G        0      0        2 
  22  chr22_20748845     ZGre    T    G        0      0        2 
  22  chr22_20748845     ZHar    T    G        0      0        2 
  22  chr22_20748845   Sample    T    G        0      0        2 
  22  chr22_20782971     AAsi    G    C        0      0        2 
  22  chr22_20782971     AKia    G    C        0      0        2 
  22  chr22_20782971     AOna    G    C        0      0        2 
  22  chr22_20782971     ASom    G    C        0      0        2 
  22  chr22_20782971     HCab    G    C      0.5      1        2 
  22  chr22_20782971     HPrz    G    C        0      0        2 
  22  chr22_20782971     ZBoe    G    C        0      0        2 
  22  chr22_20782971     ZGre    G    C        0      0        2 
  22  chr22_20782971     ZHar    G    C        0      0        2 
  22  chr22_20782971   Sample    G    C        0      0        2 
  22  chr22_20789109     AAsi    C    A        0      0        2 
  22  chr22_20789109     AKia    C    A        1      2        2 
  22  chr22_20789109     AOna    C    A        1      2        2 
  22  chr22_20789109     ASom    C    A        0      0        2 
  22  chr22_20789109     HCab    C    A        0      0        2 
  22  chr22_20789109     HPrz    C    A        0      0        2 
  22  chr22_20789109     ZBoe    C    A        0      0        2 
  22  chr22_20789109     ZGre    C    A        0      0        2 
  22  chr22_20789109     ZHar    C    A        0      0        2 
  22  chr22_20789109   Sample    C    A        0      0        2 
  22  chr22_20789112     AAsi    C    G        0      0        2 
  22  chr22_20789112     AKia    C    G        0      0        2 
  22  chr22_20789112     AOna    C    G        0      0        2 
  22  chr22_20789112     ASom    C    G        0      0        2 
  22  chr22_20789112     HCab    C    G        0      0        2 
  22  chr22_20789112     HPrz    C    G        0      0        2 
  22  chr22_20789112     ZBoe    C    G        1      2        2 
  22  chr22_20789112     ZGre    C    G        1      2        2 
  22  chr22_20789112     ZHar    C    G        1      2        2 
  22  chr22_20789112   Sample    C    G        0      0        2 
  22  chr22_20790713     AAsi    C    A        0      0        2 
  22  chr22_20790713     AKia    C    A        0      0        2 
  22  chr22_20790713     AOna    C    A        0      0        2 
  22  chr22_20790713     ASom    C    A        0      0        2 
  22  chr22_20790713     HCab    C    A        0      0        2 
  22  chr22_20790713     HPrz    C    A        0      0        2 
  22  chr22_20790713     ZBoe    C    A        0      0        2 
  22  chr22_20790713     ZGre    C    A        1      2        2 
  22  chr22_20790713     ZHar    C    A        0      0        2 
  22  chr22_20790713   Sample    C    A        0      0        2 
  22  chr22_20794527     AAsi    T    A        0      0        2 
  22  chr22_20794527     AKia    T    A        0      0        2 
  22  chr22_20794527     AOna    T    A        0      0        2 
  22  chr22_20794527     ASom    T    A        0      0        2 
  22  chr22_20794527     HCab    T    A        0      0        2 
  22  chr22_20794527     HPrz    T    A        0      0        2 
  22  chr22_20794527     ZBoe    T    A      0.5      1        2 
  22  chr22_20794527     ZGre    T    A        0      0        2 
  22  chr22_20794527     ZHar    T    A        0      0        2 
  22  chr22_20794527   Sample    T    A        0      0        2 
  22  chr22_20795254     AAsi    T    G        0      0        2 
  22  chr22_20795254     AKia    T    G        0      0        2 
  22  chr22_20795254     AOna    T    G        0      0        2 
  22  chr22_20795254     ASom    T    G        0      0        2 
  22  chr22_20795254     HCab    T    G        1      2        2 
  22  chr22_20795254     HPrz    T    G        1      2        2 
  22  chr22_20795254     ZBoe    T    G        0      0        2 
  22  chr22_20795254     ZGre    T    G        0      0        2 
  22  chr22_20795254     ZHar    T    G        0      0        2 
  22  chr22_20795254   Sample    T    G        0      0        2 
  22  chr22_20812580     AAsi    A    C      0.5      1        2 
  22  chr22_20812580     AKia    A    C        0      0        2 
  22  chr22_20812580     AOna    A    C        0      0        2 
  22  chr22_20812580     ASom    A    C        0      0        2 
  22  chr22_20812580     HCab    A    C        0      0        2 
  22  chr22_20812580     HPrz    A    C        0      0        2 
  22  chr22_20812580     ZBoe    A    C        0      0        2 
  22  chr22_20812580     ZGre    A    C        0      0        2 
  22  chr22_20812580     ZHar    A    C        0      0        2 
  22  chr22_20812580   Sample    A    C        0      0        2 
  22  chr22_20818694     AAsi    G    C        0      0        2 
  22  chr22_20818694     AKia    G    C        0      0        2 
  22  chr22_20818694     AOna    G    C        0      0        2 
  22  chr22_20818694     ASom    G    C        0      0        2 
  22  chr22_20818694     HCab    G    C        0      0        2 
  22  chr22_20818694     HPrz    G    C      0.5      1        2 
  22  chr22_20818694     ZBoe    G    C        0      0        2 
  22  chr22_20818694     ZGre    G    C        0      0        2 
  22  chr22_20818694     ZHar    G    C        0      0        2 
  22  chr22_20818694   Sample    G    C        0      0        2 
  22  chr22_20842311     AAsi    G    C        0      0        2 
  22  chr22_20842311     AKia    G    C        0      0        2 
  22  chr22_20842311     AOna    G    C        0      0        2 
  22  chr22_20842311     ASom    G    C        0      0        2 
  22  chr22_20842311     HCab    G    C        0      0        2 
  22  chr22_20842311     HPrz    G    C        0      0        2 
  22  chr22_20842311     ZBoe    G    C      0.5      1        2 
  22  chr22_20842311     ZGre    G    C        0      0        2 
  22  chr22_20842311     ZHar    G    C        0      0        2 
  22  chr22_20842311   Sample    G    C        0      0        2 
  22  chr22_20897217     AAsi    C    G        0      0        2 
  22  chr22_20897217     AKia    C    G        0      0        2 
  22  chr22_20897217     AOna    C    G        0      0        2 
  22  chr22_20897217     ASom    C    G        0      0        2 
  22  chr22_20897217     HCab    C    G        1      2        2 
  22  chr22_20897217     HPrz    C    G        1      2        2 
  22  chr22_20897217     ZBoe    C    G        0      0        2 
  22  chr22_20897217     ZGre    C    G        0      0        2 
  22  chr22_20897217     ZHar    C    G        0      0        2 
  22  chr22_20897217   Sample    C    G        0      0        2 
  22  chr22_20901983     AAsi    G    T        0      0        2 
  22  chr22_20901983     AKia    G    T        0      0        2 
  22  chr22_20901983     AOna    G    T        0      0        2 
  22  chr22_20901983     ASom    G    T        0      0        2 
  22  chr22_20901983     HCab    G    T        1      2        2 
  22  chr22_20901983     HPrz    G    T        1      2        2 
  22  chr22_20901983     ZBoe    G    T        0      0        2 
  22  chr22_20901983     ZGre    G    T        0      0        2 
  22  chr22_20901983     ZHar    G    T        0      0        2 
  22  chr22_20901983   Sample    G    T        0      0        2 
  22  chr22_20913572     AAsi    C    G        0      0        2 
  22  chr22_20913572     AKia    C    G        0      0        2 
  22  chr22_20913572     AOna    C    G        0      0        2 
  22  chr22_20913572     ASom    C    G        0      0        2 
  22  chr22_20913572     HCab    C    G        1      2        2 
  22  chr22_20913572     HPrz    C    G        1      2        2 
  22  chr22_20913572     ZBoe    C    G        0      0        2 
  22  chr22_20913572     ZGre    C    G        0      0        2 
  22  chr22_20913572     ZHar    C    G        0      0        2 
  22  chr22_20913572   Sample    C    G        0      0        2 
  22  chr22_20926871     AAsi    C    A        0      0        2 
  22  chr22_20926871     AKia    C    A        0      0        2 
  22  chr22_20926871     AOna    C    A        0      0        2 
  22  chr22_20926871     ASom    C    A      0.5      1        2 
  22  chr22_20926871     HCab    C    A        0      0        2 
  22  chr22_20926871     HPrz    C    A        0      0        2 
  22  chr22_20926871     ZBoe    C    A        0      0        2 
  22  chr22_20926871     ZGre    C    A        0      0        2 
  22  chr22_20926871     ZHar    C    A        0      0        2 
  22  chr22_20926871   Sample    C    A        0      0        2 
  22  chr22_20937009     AAsi    G    T        0      0        2 
  22  chr22_20937009     AKia    G    T        0      0        2 
  22  chr22_20937009     AOna    G    T        0      0        2 
  22  chr22_20937009     ASom    G    T        0      0        2 
  22  chr22_20937009     HCab    G    T        0      0        2 
  22  chr22_20937009     HPrz    G    T        0      0        2 
  22  chr22_20937009     ZBoe    G    T      0.5      1        2 
  22  chr22_20937009     ZGre    G    T        0      0        2 
  22  chr22_20937009     ZHar    G    T        0      0        2 
  22  chr22_20937009   Sample    G    T        0      0        2 
  22  chr22_20939882     AAsi    T    A        0      0        2 
  22  chr22_20939882     AKia    T    A        0      0        2 
  22  chr22_20939882     AOna    T    A        0      0        2 
  22  chr22_20939882     ASom    T    A        0      0        2 
  22  chr22_20939882     HCab    T    A      0.5      1        2 
  22  chr22_20939882     HPrz    T    A        0      0        2 
  22  chr22_20939882     ZBoe    T    A        0      0        2 
  22  chr22_20939882     ZGre    T    A        0      0        2 
  22  chr22_20939882     ZHar    T    A        0      0        2 
  22  chr22_20939882   Sample    T    A        0      0        2 
  22  chr22_20963164     AAsi    A    C        1      2        2 
  22  chr22_20963164     AKia    A    C        0      0        2 
  22  chr22_20963164     AOna    A    C        0      0        2 
  22  chr22_20963164     ASom    A    C        1      2        2 
  22  chr22_20963164     HCab    A    C        0      0        2 
  22  chr22_20963164     HPrz    A    C        0      0        2 
  22  chr22_20963164     ZBoe    A    C        0      0        2 
  22  chr22_20963164     ZGre    A    C        0      0        2 
  22  chr22_20963164     ZHar    A    C        0      0        2 
  22  chr22_20963164   Sample    A    C        1      2        2 
  22  chr22_20968880     AAsi    A    T        0      0        2 
  22  chr22_20968880     AKia    A    T        0      0        2 
  22  chr22_20968880     AOna    A    T        0      0        2 
  22  chr22_20968880     ASom    A    T        0      0        2 
  22  chr22_20968880     HCab    A    T        1      2        2 
  22  chr22_20968880     HPrz    A    T        1      2        2 
  22  chr22_20968880     ZBoe    A    T        0      0        2 
  22  chr22_20968880     ZGre    A    T        0      0        2 
  22  chr22_20968880     ZHar    A    T        0      0        2 
  22  chr22_20968880   Sample    A    T        0      0        2 
  22  chr22_20975638     AAsi    G    C      0.5      1        2 
  22  chr22_20975638     AKia    G    C        0      0        2 
  22  chr22_20975638     AOna    G    C        0      0        2 
  22  chr22_20975638     ASom    G    C        0      0        2 
  22  chr22_20975638     HCab    G    C        0      0        2 
  22  chr22_20975638     HPrz    G    C        0      0        2 
  22  chr22_20975638     ZBoe    G    C        0      0        2 
  22  chr22_20975638     ZGre    G    C        0      0        2 
  22  chr22_20975638     ZHar    G    C        0      0        2 
  22  chr22_20975638   Sample    G    C        0      0        2 
  22  chr22_20993789     AAsi    A    T        0      0        2 
  22  chr22_20993789     AKia    A    T        0      0        2 
  22  chr22_20993789     AOna    A    T        0      0        2 
  22  chr22_20993789     ASom    A    T        0      0        2 
  22  chr22_20993789     HCab    A    T        0      0        2 
  22  chr22_20993789     HPrz    A    T        0      0        2 
  22  chr22_20993789     ZBoe    A    T      0.5      1        2 
  22  chr22_20993789     ZGre    A    T        0      0        2 
  22  chr22_20993789     ZHar    A    T        0      0        2 
  22  chr22_20993789   Sample    A    T        0      0        2 
  22  chr22_21023951     AAsi    T    G        0      0        2 
  22  chr22_21023951     AKia    T    G        0      0        2 
  22  chr22_21023951     AOna    T    G        0      0        2 
  22  chr22_21023951     ASom    T    G      0.5      1        2 
  22  chr22_21023951     HCab    T    G        0      0        2 
  22  chr22_21023951     HPrz    T    G        0      0        2 
  22  chr22_21023951     ZBoe    T    G        0      0        2 
  22  chr22_21023951     ZGre    T    G        0      0        2 
  22  chr22_21023951     ZHar    T    G        0      0        2 
  22  chr22_21023951   Sample    T    G        0      0        2 
  22  chr22_21035913     AAsi    G    C        0      0        2 
  22  chr22_21035913     AKia    G    C        0      0        2 
  22  chr22_21035913     AOna    G    C        0      0        2 
  22  chr22_21035913     ASom    G    C        0      0        2 
  22  chr22_21035913     HCab    G    C        1      2        2 
  22  chr22_21035913     HPrz    G    C        1      2        2 
  22  chr22_21035913     ZBoe    G    C        0      0        2 
  22  chr22_21035913     ZGre    G    C        0      0        2 
  22  chr22_21035913     ZHar    G    C        0      0        2 
  22  chr22_21035913   Sample    G    C        0      0        2 
  22  chr22_21049933     AAsi    C    A        0      0        2 
  22  chr22_21049933     AKia    C    A        0      0        2 
  22  chr22_21049933     AOna    C    A      0.5      1        2 
  22  chr22_21049933     ASom    C    A        0      0        2 
  22  chr22_21049933     HCab    C    A        0      0        2 
  22  chr22_21049933     HPrz    C    A        0      0        2 
  22  chr22_21049933     ZBoe    C    A        0      0        2 
  22  chr22_21049933     ZGre    C    A        0      0        2 
  22  chr22_21049933     ZHar    C    A        0      0        2 
  22  chr22_21049933   Sample    C    A        0      0        2 
  22  chr22_21058747     AAsi    A    C        0      0        2 
  22  chr22_21058747     AKia    A    C        0      0        2 
  22  chr22_21058747     AOna    A    C        0      0        2 
  22  chr22_21058747     ASom    A    C        0      0        2 
  22  chr22_21058747     HCab    A    C      0.5      1        2 
  22  chr22_21058747     HPrz    A    C        1      2        2 
  22  chr22_21058747     ZBoe    A    C        0      0        2 
  22  chr22_21058747     ZGre    A    C        0      0        2 
  22  chr22_21058747     ZHar    A    C        0      0        2 
  22  chr22_21058747   Sample    A    C        0      0        2 
  22  chr22_21073608     AAsi    T    G        0      0        2 
  22  chr22_21073608     AKia    T    G        0      0        2 
  22  chr22_21073608     AOna    T    G        0      0        2 
  22  chr22_21073608     ASom    T    G        0      0        2 
  22  chr22_21073608     HCab    T    G        1      2        2 
  22  chr22_21073608     HPrz    T    G        1      2        2 
  22  chr22_21073608     ZBoe    T    G        0      0        2 
  22  chr22_21073608     ZGre    T    G        0      0        2 
  22  chr22_21073608     ZHar    T    G        0      0        2 
  22  chr22_21073608   Sample    T    G        0      0        2 
  22  chr22_21113536     AAsi    C    A        0      0        2 
  22  chr22_21113536     AKia    C    A        0      0        2 
  22  chr22_21113536     AOna    C    A        0      0        2 
  22  chr22_21113536     ASom    C    A        0      0        2 
  22  chr22_21113536     HCab    C    A        0      0        2 
  22  chr22_21113536     HPrz    C    A        0      0        2 
  22  chr22_21113536     ZBoe    C    A        0      0        2 
  22  chr22_21113536     ZGre    C    A        1      2        2 
  22  chr22_21113536     ZHar    C    A        0      0        2 
  22  chr22_21113536   Sample    C    A        0      0        2 
  22  chr22_21115105     AAsi    T    G        0      0        2 
  22  chr22_21115105     AKia    T    G        0      0        2 
  22  chr22_21115105     AOna    T    G        0      0        2 
  22  chr22_21115105     ASom    T    G        0      0        2 
  22  chr22_21115105     HCab    T    G      0.5      1        2 
  22  chr22_21115105     HPrz    T    G        0      0        2 
  22  chr22_21115105     ZBoe    T    G        0      0        2 
  22  chr22_21115105     ZGre    T    G        0      0        2 
  22  chr22_21115105     ZHar    T    G        0      0        2 
  22  chr22_21115105   Sample    T    G        0      0        2 
  22  chr22_21124107     AAsi    T    A        1      2        2 
  22  chr22_21124107     AKia    T    A        0      0        2 
  22  chr22_21124107     AOna    T    A        0      0        2 
  22  chr22_21124107     ASom    T    A        1      2        2 
  22  chr22_21124107     HCab    T    A        0      0        2 
  22  chr22_21124107     HPrz    T    A        0      0        2 
  22  chr22_21124107     ZBoe    T    A        0      0        2 
  22  chr22_21124107     ZGre    T    A        0      0        2 
  22  chr22_21124107     ZHar    T    A        0      0        2 
  22  chr22_21124107   Sample    T    A        1      2        2 
  22  chr22_21177332     AAsi    T    G        0      0        2 
  22  chr22_21177332     AKia    T    G        0      0        2 
  22  chr22_21177332     AOna    T    G        0      0        2 
  22  chr22_21177332     ASom    T    G      0.5      1        2 
  22  chr22_21177332     HCab    T    G        0      0        2 
  22  chr22_21177332     HPrz    T    G        0      0        2 
  22  chr22_21177332     ZBoe    T    G        0      0        2 
  22  chr22_21177332     ZGre    T    G        0      0        2 
  22  chr22_21177332     ZHar    T    G        0      0        2 
  22  chr22_21177332   Sample    T    G        0      0        2 
  22  chr22_21187120     AAsi    A    C        0      0        2 
  22  chr22_21187120     AKia    A    C        0      0        2 
  22  chr22_21187120     AOna    A    C        0      0        2 
  22  chr22_21187120     ASom    A    C        0      0        2 
  22  chr22_21187120     HCab    A    C        1      2        2 
  22  chr22_21187120     HPrz    A    C        1      2        2 
  22  chr22_21187120     ZBoe    A    C        0      0        2 
  22  chr22_21187120     ZGre    A    C        0      0        2 
  22  chr22_21187120     ZHar    A    C        0      0        2 
  22  chr22_21187120   Sample    A    C        0      0        2 
  22  chr22_21199783     AAsi    T    A        0      0        2 
  22  chr22_21199783     AKia    T    A        0      0        2 
  22  chr22_21199783     AOna    T    A      0.5      1        2 
  22  chr22_21199783     ASom    T    A        0      0        2 
  22  chr22_21199783     HCab    T    A        0      0        2 
  22  chr22_21199783     HPrz    T    A        0      0        2 
  22  chr22_21199783     ZBoe    T    A        0      0        2 
  22  chr22_21199783     ZGre    T    A        0      0        2 
  22  chr22_21199783     ZHar    T    A        0      0        2 
  22  chr22_21199783   Sample    T    A        0      0        2 
  22  chr22_21199926     AAsi    C    A        0      0        2 
  22  chr22_21199926     AKia    C    A        0      0        2 
  22  chr22_21199926     AOna    C    A        0      0        2 
  22  chr22_21199926     ASom    C    A        0      0        2 
  22  chr22_21199926     HCab    C    A        0      0        2 
  22  chr22_21199926     HPrz    C    A        0      0        2 
  22  chr22_21199926     ZBoe    C    A      0.5      1        2 
  22  chr22_21199926     ZGre    C    A        0      0        2 
  22  chr22_21199926     ZHar    C    A        0      0        2 
  22  chr22_21199926   Sample    C    A        0      0        2 
  22  chr22_21204729     AAsi    C    G        0      0        2 
  22  chr22_21204729     AKia    C    G        0      0        2 
  22  chr22_21204729     AOna    C    G        0      0        2 
  22  chr22_21204729     ASom    C    G        0      0        2 
  22  chr22_21204729     HCab    C    G        0      0        2 
  22  chr22_21204729     HPrz    C    G        0      0        2 
  22  chr22_21204729     ZBoe    C    G      0.5      1        2 
  22  chr22_21204729     ZGre    C    G        0      0        2 
  22  chr22_21204729     ZHar    C    G        0      0        2 
  22  chr22_21204729   Sample    C    G        0      0        2 
  22  chr22_21235879     AAsi    G    C        0      0        2 
  22  chr22_21235879     AKia    G    C        0      0        2 
  22  chr22_21235879     AOna    G    C        0      0        2 
  22  chr22_21235879     ASom    G    C        0      0        2 
  22  chr22_21235879     HCab    G    C        0      0        2 
  22  chr22_21235879     HPrz    G    C        0      0        2 
  22  chr22_21235879     ZBoe    G    C        1      2        2 
  22  chr22_21235879     ZGre    G    C        0      0        2 
  22  chr22_21235879     ZHar    G    C        0      0        2 
  22  chr22_21235879   Sample    G    C        0      0        2 
  22  chr22_21244839     AAsi    G    T        0      0        2 
  22  chr22_21244839     AKia    G    T        0      0        2 
  22  chr22_21244839     AOna    G    T        0      0        2 
  22  chr22_21244839     ASom    G    T        0      0        2 
  22  chr22_21244839     HCab    G    T        1      2        2 
  22  chr22_21244839     HPrz    G    T        1      2        2 
  22  chr22_21244839     ZBoe    G    T        0      0        2 
  22  chr22_21244839     ZGre    G    T        0      0        2 
  22  chr22_21244839     ZHar    G    T        0      0        2 
  22  chr22_21244839   Sample    G    T        0      0        2 
  22  chr22_21262625     AAsi    C    G        0      0        2 
  22  chr22_21262625     AKia    C    G        0      0        2 
  22  chr22_21262625     AOna    C    G        0      0        2 
  22  chr22_21262625     ASom    C    G        0      0        2 
  22  chr22_21262625     HCab    C    G        0      0        2 
  22  chr22_21262625     HPrz    C    G        0      0        2 
  22  chr22_21262625     ZBoe    C    G        1      2        2 
  22  chr22_21262625     ZGre    C    G        0      0        2 
  22  chr22_21262625     ZHar    C    G        0      0        2 
  22  chr22_21262625   Sample    C    G        0      0        2 
  22  chr22_21281614     AAsi    C    A        0      0        2 
  22  chr22_21281614     AKia    C    A        0      0        2 
  22  chr22_21281614     AOna    C    A        0      0        2 
  22  chr22_21281614     ASom    C    A        0      0        2 
  22  chr22_21281614     HCab    C    A      0.5      1        2 
  22  chr22_21281614     HPrz    C    A        1      2        2 
  22  chr22_21281614     ZBoe    C    A        0      0        2 
  22  chr22_21281614     ZGre    C    A        0      0        2 
  22  chr22_21281614     ZHar    C    A        0      0        2 
  22  chr22_21281614   Sample    C    A        0      0        2 
  22  chr22_21286778     AAsi    C    G        0      0        2 
  22  chr22_21286778     AKia    C    G        0      0        2 
  22  chr22_21286778     AOna    C    G      0.5      1        2 
  22  chr22_21286778     ASom    C    G        0      0        2 
  22  chr22_21286778     HCab    C    G        0      0        2 
  22  chr22_21286778     HPrz    C    G        0      0        2 
  22  chr22_21286778     ZBoe    C    G        0      0        2 
  22  chr22_21286778     ZGre    C    G        0      0        2 
  22  chr22_21286778     ZHar    C    G        0      0        2 
  22  chr22_21286778   Sample    C    G        0      0        2 
  22  chr22_21307730     AAsi    C    A      0.5      1        2 
  22  chr22_21307730     AKia    C    A        0      0        2 
  22  chr22_21307730     AOna    C    A        0      0        2 
  22  chr22_21307730     ASom    C    A        0      0        2 
  22  chr22_21307730     HCab    C    A        0      0        2 
  22  chr22_21307730     HPrz    C    A        0      0        2 
  22  chr22_21307730     ZBoe    C    A        0      0        2 
  22  chr22_21307730     ZGre    C    A        0      0        2 
  22  chr22_21307730     ZHar    C    A        0      0        2 
  22  chr22_21307730   Sample    C    A        0      0        2 
  22  chr22_21309433     AAsi    G    C        0      0        2 
  22  chr22_21309433     AKia    G    C        0      0        2 
  22  chr22_21309433     AOna    G    C        0      0        2 
  22  chr22_21309433     ASom    G    C        0      0        2 
  22  chr22_21309433     HCab    G    C        0      0        2 
  22  chr22_21309433     HPrz    G    C        0      0        2 
  22  chr22_21309433     ZBoe    G    C        0      0        2 
  22  chr22_21309433     ZGre    G    C      0.5      1        2 
  22  chr22_21309433     ZHar    G    C        0      0        2 
  22  chr22_21309433   Sample    G    C        0      0        2 
  22  chr22_21313988     AAsi    G    C        0      0        2 
  22  chr22_21313988     AKia    G    C        0      0        2 
  22  chr22_21313988     AOna    G    C        0      0        2 
  22  chr22_21313988     ASom    G    C        0      0        2 
  22  chr22_21313988     HCab    G    C        0      0        2 
  22  chr22_21313988     HPrz    G    C        0      0        2 
  22  chr22_21313988     ZBoe    G    C        0      0        2 
  22  chr22_21313988     ZGre    G    C        1      2        2 
  22  chr22_21313988     ZHar    G    C        0      0        2 
  22  chr22_21313988   Sample    G    C        0      0        2 
  22  chr22_21314727     AAsi    T    A        0      0        2 
  22  chr22_21314727     AKia    T    A      0.5      1        2 
  22  chr22_21314727     AOna    T    A        0      0        2 
  22  chr22_21314727     ASom    T    A        0      0        2 
  22  chr22_21314727     HCab    T    A        0      0        2 
  22  chr22_21314727     HPrz    T    A        0      0        2 
  22  chr22_21314727     ZBoe    T    A        0      0        2 
  22  chr22_21314727     ZGre    T    A        0      0        2 
  22  chr22_21314727     ZHar    T    A        0      0        2 
  22  chr22_21314727   Sample    T    A        0      0        2 
  22  chr22_21356940     AAsi    G    C        0      0        2 
  22  chr22_21356940     AKia    G    C        0      0        2 
  22  chr22_21356940     AOna    G    C        0      0        2 
  22  chr22_21356940     ASom    G    C        0      0        2 
  22  chr22_21356940     HCab    G    C        0      0        2 
  22  chr22_21356940     HPrz    G    C        0      0        2 
  22  chr22_21356940     ZBoe    G    C        1      2        2 
  22  chr22_21356940     ZGre    G    C        1      2        2 
  22  chr22_21356940     ZHar    G    C        1      2        2 
  22  chr22_21356940   Sample    G    C        0      0        2 
  22  chr22_21358548     AAsi    T    G        0      0        2 
  22  chr22_21358548     AKia    T    G        0      0        2 
  22  chr22_21358548     AOna    T    G        0      0        2 
  22  chr22_21358548     ASom    T    G        0      0        2 
  22  chr22_21358548     HCab    T    G        0      0        2 
  22  chr22_21358548     HPrz    T    G      0.5      1        2 
  22  chr22_21358548     ZBoe    T    G        0      0        2 
  22  chr22_21358548     ZGre    T    G        0      0        2 
  22  chr22_21358548     ZHar    T    G        0      0        2 
  22  chr22_21358548   Sample    T    G        0      0        2 
  22  chr22_21379979     AAsi    G    T        0      0        2 
  22  chr22_21379979     AKia    G    T        0      0        2 
  22  chr22_21379979     AOna    G    T        0      0        2 
  22  chr22_21379979     ASom    G    T        0      0        2 
  22  chr22_21379979     HCab    G    T      0.5      1        2 
  22  chr22_21379979     HPrz    G    T        1      2        2 
  22  chr22_21379979     ZBoe    G    T        0      0        2 
  22  chr22_21379979     ZGre    G    T        0      0        2 
  22  chr22_21379979     ZHar    G    T        0      0        2 
  22  chr22_21379979   Sample    G    T        0      0        2 
  22  chr22_21380707     AAsi    A    T        0      0        2 
  22  chr22_21380707     AKia    A    T        0      0        2 
  22  chr22_21380707     AOna    A    T        0      0        2 
  22  chr22_21380707     ASom    A    T        0      0        2 
  22  chr22_21380707     HCab    A    T        0      0        2 
  22  chr22_21380707     HPrz    A    T        0      0        2 
  22  chr22_21380707     ZBoe    A    T        0      0        2 
  22  chr22_21380707     ZGre    A    T      0.5      1        2 
  22  chr22_21380707     ZHar    A    T        0      0        2 
  22  chr22_21380707   Sample    A    T        0      0        2 
  22  chr22_21400823     AAsi    G    C        0      0        2 
  22  chr22_21400823     AKia    G    C        0      0        2 
  22  chr22_21400823     AOna    G    C        0      0        2 
  22  chr22_21400823     ASom    G    C        0      0        2 
  22  chr22_21400823     HCab    G    C        0      0        2 
  22  chr22_21400823     HPrz    G    C        0      0        2 
  22  chr22_21400823     ZBoe    G    C      0.5      1        2 
  22  chr22_21400823     ZGre    G    C        0      0        2 
  22  chr22_21400823     ZHar    G    C        0      0        2 
  22  chr22_21400823   Sample    G    C        0      0        2 
  22  chr22_21421157     AAsi    A    C        0      0        2 
  22  chr22_21421157     AKia    A    C        0      0        2 
  22  chr22_21421157     AOna    A    C        0      0        2 
  22  chr22_21421157     ASom    A    C        0      0        2 
  22  chr22_21421157     HCab    A    C        1      2        2 
  22  chr22_21421157     HPrz    A    C        1      2        2 
  22  chr22_21421157     ZBoe    A    C        0      0        2 
  22  chr22_21421157     ZGre    A    C        0      0        2 
  22  chr22_21421157     ZHar    A    C        0      0        2 
  22  chr22_21421157   Sample    A    C        0      0        2 
  22  chr22_21437853     AAsi    C    A        0      0        2 
  22  chr22_21437853     AKia    C    A        0      0        2 
  22  chr22_21437853     AOna    C    A        0      0        2 
  22  chr22_21437853     ASom    C    A        0      0        2 
  22  chr22_21437853     HCab    C    A        0      0        2 
  22  chr22_21437853     HPrz    C    A        1      2        2 
  22  chr22_21437853     ZBoe    C    A        0      0        2 
  22  chr22_21437853     ZGre    C    A        0      0        2 
  22  chr22_21437853     ZHar    C    A        0      0        2 
  22  chr22_21437853   Sample    C    A        0      0        2 
  22  chr22_21441023     AAsi    C    A      0.5      1        2 
  22  chr22_21441023     AKia    C    A        0      0        2 
  22  chr22_21441023     AOna    C    A        0      0        2 
  22  chr22_21441023     ASom    C    A        0      0        2 
  22  chr22_21441023     HCab    C    A        0      0        2 
  22  chr22_21441023     HPrz    C    A        0      0        2 
  22  chr22_21441023     ZBoe    C    A        0      0        2 
  22  chr22_21441023     ZGre    C    A        0      0        2 
  22  chr22_21441023     ZHar    C    A        0      0        2 
  22  chr22_21441023   Sample    C    A        0      0        2 
  22  chr22_21458758     AAsi    G    C        0      0        2 
  22  chr22_21458758     AKia    G    C        0      0        2 
  22  chr22_21458758     AOna    G    C        0      0        2 
  22  chr22_21458758     ASom    G    C        0      0        2 
  22  chr22_21458758     HCab    G    C        0      0        2 
  22  chr22_21458758     HPrz    G    C        0      0        2 
  22  chr22_21458758     ZBoe    G    C        0      0        2 
  22  chr22_21458758     ZGre    G    C      0.5      1        2 
  22  chr22_21458758     ZHar    G    C        0      0        2 
  22  chr22_21458758   Sample    G    C        0      0        2 
  22  chr22_21464189     AAsi    A    T        0      0        2 
  22  chr22_21464189     AKia    A    T        0      0        2 
  22  chr22_21464189     AOna    A    T      0.5      1        2 
  22  chr22_21464189     ASom    A    T        0      0        2 
  22  chr22_21464189     HCab    A    T        0      0        2 
  22  chr22_21464189     HPrz    A    T        0      0        2 
  22  chr22_21464189     ZBoe    A    T        0      0        2 
  22  chr22_21464189     ZGre    A    T        0      0        2 
  22  chr22_21464189     ZHar    A    T        0      0        2 
  22  chr22_21464189   Sample    A    T        0      0        2 
  22  chr22_21469422     AAsi    A    C        0      0        2 
  22  chr22_21469422     AKia    A    C        0      0        2 
  22  chr22_21469422     AOna    A    C        0      0        2 
  22  chr22_21469422     ASom    A    C        0      0        2 
  22  chr22_21469422     HCab    A    C        0      0        2 
  22  chr22_21469422     HPrz    A    C        0      0        2 
  22  chr22_21469422     ZBoe    A    C        1      2        2 
  22  chr22_21469422     ZGre    A    C        0      0        2 
  22  chr22_21469422     ZHar    A    C        0      0        2 
  22  chr22_21469422   Sample    A    C        0      0        2 
  22  chr22_21474150     AAsi    T    G        0      0        2 
  22  chr22_21474150     AKia    T    G        1      2        2 
  22  chr22_21474150     AOna    T    G        1      2        2 
  22  chr22_21474150     ASom    T    G        0      0        2 
  22  chr22_21474150     HCab    T    G        0      0        2 
  22  chr22_21474150     HPrz    T    G        0      0        2 
  22  chr22_21474150     ZBoe    T    G        0      0        2 
  22  chr22_21474150     ZGre    T    G        0      0        2 
  22  chr22_21474150     ZHar    T    G        0      0        2 
  22  chr22_21474150   Sample    T    G        0      0        2 
  22  chr22_21513622     AAsi    G    T        0      0        2 
  22  chr22_21513622     AKia    G    T        1      2        2 
  22  chr22_21513622     AOna    G    T        1      2        2 
  22  chr22_21513622     ASom    G    T        0      0        2 
  22  chr22_21513622     HCab    G    T        0      0        2 
  22  chr22_21513622     HPrz    G    T        0      0        2 
  22  chr22_21513622     ZBoe    G    T        0      0        2 
  22  chr22_21513622     ZGre    G    T        0      0        2 
  22  chr22_21513622     ZHar    G    T        0      0        2 
  22  chr22_21513622   Sample    G    T        0      0        2 
  22  chr22_21537358     AAsi    G    T        1      2        2 
  22  chr22_21537358     AKia    G    T        0      0        2 
  22  chr22_21537358     AOna    G    T        0      0        2 
  22  chr22_21537358     ASom    G    T        0      0        2 
  22  chr22_21537358     HCab    G    T        0      0        2 
  22  chr22_21537358     HPrz    G    T        0      0        2 
  22  chr22_21537358     ZBoe    G    T        0      0        2 
  22  chr22_21537358     ZGre    G    T        0      0        2 
  22  chr22_21537358     ZHar    G    T        0      0        2 
  22  chr22_21537358   Sample    G    T        0      0        2 
  22  chr22_21541158     AAsi    C    A        0      0        2 
  22  chr22_21541158     AKia    C    A        0      0        2 
  22  chr22_21541158     AOna    C    A        0      0        2 
  22  chr22_21541158     ASom    C    A        0      0        2 
  22  chr22_21541158     HCab    C    A        0      0        2 
  22  chr22_21541158     HPrz    C    A        0      0        2 
  22  chr22_21541158     ZBoe    C    A        0      0        2 
  22  chr22_21541158     ZGre    C    A        0      0        2 
  22  chr22_21541158     ZHar    C    A        1      2        2 
  22  chr22_21541158   Sample    C    A        0      0        2 
  22  chr22_21550031     AAsi    C    A        0      0        2 
  22  chr22_21550031     AKia    C    A        1      2        2 
  22  chr22_21550031     AOna    C    A        1      2        2 
  22  chr22_21550031     ASom    C    A        0      0        2 
  22  chr22_21550031     HCab    C    A        0      0        2 
  22  chr22_21550031     HPrz    C    A        0      0        2 
  22  chr22_21550031     ZBoe    C    A        0      0        2 
  22  chr22_21550031     ZGre    C    A        0      0        2 
  22  chr22_21550031     ZHar    C    A        0      0        2 
  22  chr22_21550031   Sample    C    A        0      0        2 
  22  chr22_21599239     AAsi    C    G        0      0        2 
  22  chr22_21599239     AKia    C    G        0      0        2 
  22  chr22_21599239     AOna    C    G        0      0        2 
  22  chr22_21599239     ASom    C    G        0      0        2 
  22  chr22_21599239     HCab    C    G        0      0        2 
  22  chr22_21599239     HPrz    C    G      0.5      1        2 
  22  chr22_21599239     ZBoe    C    G        0      0        2 
  22  chr22_21599239     ZGre    C    G        0      0        2 
  22  chr22_21599239     ZHar    C    G        0      0        2 
  22  chr22_21599239   Sample    C    G        0      0        2 
  22  chr22_21599459     AAsi    C    G        0      0        2 
  22  chr22_21599459     AKia    C    G        1      2        2 
  22  chr22_21599459     AOna    C    G        0      0        2 
  22  chr22_21599459     ASom    C    G        0      0        2 
  22  chr22_21599459     HCab    C    G        0      0        2 
  22  chr22_21599459     HPrz    C    G        0      0        2 
  22  chr22_21599459     ZBoe    C    G        0      0        2 
  22  chr22_21599459     ZGre    C    G        0      0        2 
  22  chr22_21599459     ZHar    C    G        0      0        2 
  22  chr22_21599459   Sample    C    G        0      0        2 
  22  chr22_21601530     AAsi    G    T        0      0        2 
  22  chr22_21601530     AKia    G    T        0      0        2 
  22  chr22_21601530     AOna    G    T        0      0        2 
  22  chr22_21601530     ASom    G    T        0      0        2 
  22  chr22_21601530     HCab    G    T        1      2        2 
  22  chr22_21601530     HPrz    G    T        1      2        2 
  22  chr22_21601530     ZBoe    G    T        0      0        2 
  22  chr22_21601530     ZGre    G    T        0      0        2 
  22  chr22_21601530     ZHar    G    T        0      0        2 
  22  chr22_21601530   Sample    G    T        0      0        2 
  22  chr22_21611436     AAsi    T    A        0      0        2 
  22  chr22_21611436     AKia    T    A        0      0        2 
  22  chr22_21611436     AOna    T    A        0      0        2 
  22  chr22_21611436     ASom    T    A        0      0        2 
  22  chr22_21611436     HCab    T    A        1      2        2 
  22  chr22_21611436     HPrz    T    A        1      2        2 
  22  chr22_21611436     ZBoe    T    A        0      0        2 
  22  chr22_21611436     ZGre    T    A        0      0        2 
  22  chr22_21611436     ZHar    T    A        0      0        2 
  22  chr22_21611436   Sample    T    A        0      0        2 
  22  chr22_21616870     AAsi    A    C        0      0        2 
  22  chr22_21616870     AKia    A    C        0      0        2 
  22  chr22_21616870     AOna    A    C        0      0        2 
  22  chr22_21616870     ASom    A    C        0      0        2 
  22  chr22_21616870     HCab    A    C        1      2        2 
  22  chr22_21616870     HPrz    A    C        1      2        2 
  22  chr22_21616870     ZBoe    A    C        0      0        2 
  22  chr22_21616870     ZGre    A    C        0      0        2 
  22  chr22_21616870     ZHar    A    C        0      0        2 
  22  chr22_21616870   Sample    A    C        0      0        2 
  22  chr22_21632198     AAsi    A    T        0      0        2 
  22  chr22_21632198     AKia    A    T        0      0        2 
  22  chr22_21632198     AOna    A    T        0      0        2 
  22  chr22_21632198     ASom    A    T        0      0        2 
  22  chr22_21632198     HCab    A    T        1      2        2 
  22  chr22_21632198     HPrz    A    T        1      2        2 
  22  chr22_21632198     ZBoe    A    T        0      0        2 
  22  chr22_21632198     ZGre    A    T        0      0        2 
  22  chr22_21632198     ZHar    A    T        0      0        2 
  22  chr22_21632198   Sample    A    T        0      0        2 
  22  chr22_21641247     AAsi    A    C        0      0        2 
  22  chr22_21641247     AKia    A    C        1      2        2 
  22  chr22_21641247     AOna    A    C      0.5      1        2 
  22  chr22_21641247     ASom    A    C        0      0        2 
  22  chr22_21641247     HCab    A    C        0      0        2 
  22  chr22_21641247     HPrz    A    C        0      0        2 
  22  chr22_21641247     ZBoe    A    C        0      0        2 
  22  chr22_21641247     ZGre    A    C        0      0        2 
  22  chr22_21641247     ZHar    A    C        0      0        2 
  22  chr22_21641247   Sample    A    C        0      0        2 
  22  chr22_21642200     AAsi    T    G        0      0        2 
  22  chr22_21642200     AKia    T    G        0      0        2 
  22  chr22_21642200     AOna    T    G        0      0        2 
  22  chr22_21642200     ASom    T    G        0      0        2 
  22  chr22_21642200     HCab    T    G        0      0        2 
  22  chr22_21642200     HPrz    T    G        0      0        2 
  22  chr22_21642200     ZBoe    T    G        0      0        2 
  22  chr22_21642200     ZGre    T    G        1      2        2 
  22  chr22_21642200     ZHar    T    G        0      0        2 
  22  chr22_21642200   Sample    T    G        0      0        2 
  22  chr22_21668886     AAsi    G    C        0      0        2 
  22  chr22_21668886     AKia    G    C        0      0        2 
  22  chr22_21668886     AOna    G    C      0.5      1        2 
  22  chr22_21668886     ASom    G    C        0      0        2 
  22  chr22_21668886     HCab    G    C        0      0        2 
  22  chr22_21668886     HPrz    G    C        0      0        2 
  22  chr22_21668886     ZBoe    G    C        0      0        2 
  22  chr22_21668886     ZGre    G    C        0      0        2 
  22  chr22_21668886     ZHar    G    C        0      0        2 
  22  chr22_21668886   Sample    G    C        0      0        2 
  22  chr22_21680603     AAsi    C    G        0      0        2 
  22  chr22_21680603     AKia    C    G      0.5      1        2 
  22  chr22_21680603     AOna    C    G        0      0        2 
  22  chr22_21680603     ASom    C    G        0      0        2 
  22  chr22_21680603     HCab    C    G        0      0        2 
  22  chr22_21680603     HPrz    C    G        0      0        2 
  22  chr22_21680603     ZBoe    C    G        0      0        2 
  22  chr22_21680603     ZGre    C    G        0      0        2 
  22  chr22_21680603     ZHar    C    G        0      0        2 
  22  chr22_21680603   Sample    C    G        0      0        2 
  22  chr22_21683368     AAsi    G    T        0      0        2 
  22  chr22_21683368     AKia    G    T        0      0        2 
  22  chr22_21683368     AOna    G    T        0      0        2 
  22  chr22_21683368     ASom    G    T        0      0        2 
  22  chr22_21683368     HCab    G    T        1      2        2 
  22  chr22_21683368     HPrz    G    T        1      2        2 
  22  chr22_21683368     ZBoe    G    T        0      0        2 
  22  chr22_21683368     ZGre    G    T        0      0        2 
  22  chr22_21683368     ZHar    G    T        0      0        2 
  22  chr22_21683368   Sample    G    T        0      0        2 
  22  chr22_21697797     AAsi    C    A        0      0        2 
  22  chr22_21697797     AKia    C    A        0      0        2 
  22  chr22_21697797     AOna    C    A        0      0        2 
  22  chr22_21697797     ASom    C    A        0      0        2 
  22  chr22_21697797     HCab    C    A        0      0        2 
  22  chr22_21697797     HPrz    C    A        0      0        2 
  22  chr22_21697797     ZBoe    C    A        0      0        2 
  22  chr22_21697797     ZGre    C    A        0      0        2 
  22  chr22_21697797     ZHar    C    A        1      2        2 
  22  chr22_21697797   Sample    C    A        0      0        2 
  22  chr22_21700195     AAsi    G    C        0      0        2 
  22  chr22_21700195     AKia    G    C        0      0        2 
  22  chr22_21700195     AOna    G    C        0      0        2 
  22  chr22_21700195     ASom    G    C        0      0        2 
  22  chr22_21700195     HCab    G    C        0      0        2 
  22  chr22_21700195     HPrz    G    C      0.5      1        2 
  22  chr22_21700195     ZBoe    G    C        0      0        2 
  22  chr22_21700195     ZGre    G    C        0      0        2 
  22  chr22_21700195     ZHar    G    C        0      0        2 
  22  chr22_21700195   Sample    G    C        0      0        2 
  22  chr22_21716962     AAsi    T    A        0      0        2 
  22  chr22_21716962     AKia    T    A        0      0        2 
  22  chr22_21716962     AOna    T    A      0.5      1        2 
  22  chr22_21716962     ASom    T    A        0      0        2 
  22  chr22_21716962     HCab    T    A        0      0        2 
  22  chr22_21716962     HPrz    T    A        0      0        2 
  22  chr22_21716962     ZBoe    T    A        0      0        2 
  22  chr22_21716962     ZGre    T    A        0      0        2 
  22  chr22_21716962     ZHar    T    A        0      0        2 
  22  chr22_21716962   Sample    T    A        0      0        2 
  22  chr22_21781846     AAsi    G    T        1      2        2 
  22  chr22_21781846     AKia    G    T        0      0        2 
  22  chr22_21781846     AOna    G    T        0      0        2 
  22  chr22_21781846     ASom    G    T        1      2        2 
  22  chr22_21781846     HCab    G    T        0      0        2 
  22  chr22_21781846     HPrz    G    T        0      0        2 
  22  chr22_21781846     ZBoe    G    T        0      0        2 
  22  chr22_21781846     ZGre    G    T        1      2        2 
  22  chr22_21781846     ZHar    G    T        0      0        2 
  22  chr22_21781846   Sample    G    T        1      2        2 
  22  chr22_21794722     AAsi    G    T        0      0        2 
  22  chr22_21794722     AKia    G    T        0      0        2 
  22  chr22_21794722     AOna    G    T        0      0        2 
  22  chr22_21794722     ASom    G    T        0      0        2 
  22  chr22_21794722     HCab    G    T        0      0        2 
  22  chr22_21794722     HPrz    G    T        0      0        2 
  22  chr22_21794722     ZBoe    G    T        1      2        2 
  22  chr22_21794722     ZGre    G    T        0      0        2 
  22  chr22_21794722     ZHar    G    T        0      0        2 
  22  chr22_21794722   Sample    G    T        0      0        2 
  22  chr22_21794768     AAsi    C    A        0      0        2 
  22  chr22_21794768     AKia    C    A        0      0        2 
  22  chr22_21794768     AOna    C    A        0      0        2 
  22  chr22_21794768     ASom    C    A        0      0        2 
  22  chr22_21794768     HCab    C    A        0      0        2 
  22  chr22_21794768     HPrz    C    A        0      0        2 
  22  chr22_21794768     ZBoe    C    A      0.5      1        2 
  22  chr22_21794768     ZGre    C    A        0      0        2 
  22  chr22_21794768     ZHar    C    A        0      0        2 
  22  chr22_21794768   Sample    C    A        0      0        2 
  22  chr22_21819314     AAsi    A    C        0      0        2 
  22  chr22_21819314     AKia    A    C        0      0        2 
  22  chr22_21819314     AOna    A    C        0      0        2 
  22  chr22_21819314     ASom    A    C        0      0        2 
  22  chr22_21819314     HCab    A    C        0      0        2 
  22  chr22_21819314     HPrz    A    C        0      0        2 
  22  chr22_21819314     ZBoe    A    C        1      2        2 
  22  chr22_21819314     ZGre    A    C        0      0        2 
  22  chr22_21819314     ZHar    A    C        0      0        2 
  22  chr22_21819314   Sample    A    C        0      0        2 
  22  chr22_21872801     AAsi    A    C        0      0        2 
  22  chr22_21872801     AKia    A    C        0      0        2 
  22  chr22_21872801     AOna    A    C        0      0        2 
  22  chr22_21872801     ASom    A    C        0      0        2 
  22  chr22_21872801     HCab    A    C        1      2        2 
  22  chr22_21872801     HPrz    A    C        1      2        2 
  22  chr22_21872801     ZBoe    A    C        0      0        2 
  22  chr22_21872801     ZGre    A    C        0      0        2 
  22  chr22_21872801     ZHar    A    C        0      0        2 
  22  chr22_21872801   Sample    A    C        0      0        2 
  22  chr22_21899332     AAsi    C    G        0      0        2 
  22  chr22_21899332     AKia    C    G        0      0        2 
  22  chr22_21899332     AOna    C    G        0      0        2 
  22  chr22_21899332     ASom    C    G        0      0        2 
  22  chr22_21899332     HCab    C    G        0      0        2 
  22  chr22_21899332     HPrz    C    G        0      0        2 
  22  chr22_21899332     ZBoe    C    G      0.5      1        2 
  22  chr22_21899332     ZGre    C    G        0      0        2 
  22  chr22_21899332     ZHar    C    G        0      0        2 
  22  chr22_21899332   Sample    C    G        0      0        2 
  22  chr22_21968207     AAsi    C    A        0      0        2 
  22  chr22_21968207     AKia    C    A        0      0        2 
  22  chr22_21968207     AOna    C    A        0      0        2 
  22  chr22_21968207     ASom    C    A        0      0        2 
  22  chr22_21968207     HCab    C    A        1      2        2 
  22  chr22_21968207     HPrz    C    A        1      2        2 
  22  chr22_21968207     ZBoe    C    A        0      0        2 
  22  chr22_21968207     ZGre    C    A        0      0        2 
  22  chr22_21968207     ZHar    C    A        0      0        2 
  22  chr22_21968207   Sample    C    A        0      0        2 
  22  chr22_21977663     AAsi    G    C        0      0        2 
  22  chr22_21977663     AKia    G    C        1      2        2 
  22  chr22_21977663     AOna    G    C        1      2        2 
  22  chr22_21977663     ASom    G    C        0      0        2 
  22  chr22_21977663     HCab    G    C        0      0        2 
  22  chr22_21977663     HPrz    G    C        0      0        2 
  22  chr22_21977663     ZBoe    G    C        0      0        2 
  22  chr22_21977663     ZGre    G    C        0      0        2 
  22  chr22_21977663     ZHar    G    C        0      0        2 
  22  chr22_21977663   Sample    G    C        0      0        2 
  22  chr22_21996114     AAsi    C    G        1      2        2 
  22  chr22_21996114     AKia    C    G        0      0        2 
  22  chr22_21996114     AOna    C    G        0      0        2 
  22  chr22_21996114     ASom    C    G        0      0        2 
  22  chr22_21996114     HCab    C    G        0      0        2 
  22  chr22_21996114     HPrz    C    G        0      0        2 
  22  chr22_21996114     ZBoe    C    G        0      0        2 
  22  chr22_21996114     ZGre    C    G        0      0        2 
  22  chr22_21996114     ZHar    C    G        0      0        2 
  22  chr22_21996114   Sample    C    G        0      0        2 
  22  chr22_22003448     AAsi    G    T        0      0        2 
  22  chr22_22003448     AKia    G    T        0      0        2 
  22  chr22_22003448     AOna    G    T        0      0        2 
  22  chr22_22003448     ASom    G    T        0      0        2 
  22  chr22_22003448     HCab    G    T        0      0        2 
  22  chr22_22003448     HPrz    G    T        0      0        2 
  22  chr22_22003448     ZBoe    G    T      0.5      1        2 
  22  chr22_22003448     ZGre    G    T        0      0        2 
  22  chr22_22003448     ZHar    G    T        0      0        2 
  22  chr22_22003448   Sample    G    T        0      0        2 
  22  chr22_22004995     AAsi    T    G        0      0        2 
  22  chr22_22004995     AKia    T    G        0      0        2 
  22  chr22_22004995     AOna    T    G      0.5      1        2 
  22  chr22_22004995     ASom    T    G        0      0        2 
  22  chr22_22004995     HCab    T    G        0      0        2 
  22  chr22_22004995     HPrz    T    G        0      0        2 
  22  chr22_22004995     ZBoe    T    G        0      0        2 
  22  chr22_22004995     ZGre    T    G        0      0        2 
  22  chr22_22004995     ZHar    T    G        0      0        2 
  22  chr22_22004995   Sample    T    G        0      0        2 
  22  chr22_22012501     AAsi    T    G        0      0        2 
  22  chr22_22012501     AKia    T    G        0      0        2 
  22  chr22_22012501     AOna    T    G        0      0        2 
  22  chr22_22012501     ASom    T    G        0      0        2 
  22  chr22_22012501     HCab    T    G        0      0        2 
  22  chr22_22012501     HPrz    T    G        0      0        2 
  22  chr22_22012501     ZBoe    T    G      0.5      1        2 
  22  chr22_22012501     ZGre    T    G        0      0        2 
  22  chr22_22012501     ZHar    T    G        0      0        2 
  22  chr22_22012501   Sample    T    G        0      0        2 
  22  chr22_22041221     AAsi    T    G        0      0        2 
  22  chr22_22041221     AKia    T    G        0      0        2 
  22  chr22_22041221     AOna    T    G        1      2        2 
  22  chr22_22041221     ASom    T    G        0      0        2 
  22  chr22_22041221     HCab    T    G        0      0        2 
  22  chr22_22041221     HPrz    T    G        0      0        2 
  22  chr22_22041221     ZBoe    T    G        0      0        2 
  22  chr22_22041221     ZGre    T    G        0      0        2 
  22  chr22_22041221     ZHar    T    G        0      0        2 
  22  chr22_22041221   Sample    T    G        0      0        2 
  22  chr22_22052845     AAsi    G    T        0      0        2 
  22  chr22_22052845     AKia    G    T        0      0        2 
  22  chr22_22052845     AOna    G    T        0      0        2 
  22  chr22_22052845     ASom    G    T        0      0        2 
  22  chr22_22052845     HCab    G    T        1      2        2 
  22  chr22_22052845     HPrz    G    T        1      2        2 
  22  chr22_22052845     ZBoe    G    T        0      0        2 
  22  chr22_22052845     ZGre    G    T        0      0        2 
  22  chr22_22052845     ZHar    G    T        0      0        2 
  22  chr22_22052845   Sample    G    T        0      0        2 
  22  chr22_22057956     AAsi    C    G        0      0        2 
  22  chr22_22057956     AKia    C    G        0      0        2 
  22  chr22_22057956     AOna    C    G        0      0        2 
  22  chr22_22057956     ASom    C    G        0      0        2 
  22  chr22_22057956     HCab    C    G        0      0        2 
  22  chr22_22057956     HPrz    C    G        0      0        2 
  22  chr22_22057956     ZBoe    C    G      0.5      1        2 
  22  chr22_22057956     ZGre    C    G        0      0        2 
  22  chr22_22057956     ZHar    C    G        0      0        2 
  22  chr22_22057956   Sample    C    G        0      0        2 
  22  chr22_22064543     AAsi    C    G        0      0        2 
  22  chr22_22064543     AKia    C    G        0      0        2 
  22  chr22_22064543     AOna    C    G        0      0        2 
  22  chr22_22064543     ASom    C    G        0      0        2 
  22  chr22_22064543     HCab    C    G        0      0        2 
  22  chr22_22064543     HPrz    C    G        0      0        2 
  22  chr22_22064543     ZBoe    C    G        0      0        2 
  22  chr22_22064543     ZGre    C    G        0      0        2 
  22  chr22_22064543     ZHar    C    G        1      2        2 
  22  chr22_22064543   Sample    C    G        0      0        2 
  22  chr22_22066942     AAsi    C    G        0      0        2 
  22  chr22_22066942     AKia    C    G        0      0        2 
  22  chr22_22066942     AOna    C    G        0      0        2 
  22  chr22_22066942     ASom    C    G        0      0        2 
  22  chr22_22066942     HCab    C    G        1      2        2 
  22  chr22_22066942     HPrz    C    G        1      2        2 
  22  chr22_22066942     ZBoe    C    G        0      0        2 
  22  chr22_22066942     ZGre    C    G        0      0        2 
  22  chr22_22066942     ZHar    C    G        0      0        2 
  22  chr22_22066942   Sample    C    G        0      0        2 
  22  chr22_22125872     AAsi    T    G        0      0        2 
  22  chr22_22125872     AKia    T    G        0      0        2 
  22  chr22_22125872     AOna    T    G        0      0        2 
  22  chr22_22125872     ASom    T    G        0      0        2 
  22  chr22_22125872     HCab    T    G        1      2        2 
  22  chr22_22125872     HPrz    T    G        1      2        2 
  22  chr22_22125872     ZBoe    T    G        0      0        2 
  22  chr22_22125872     ZGre    T    G        0      0        2 
  22  chr22_22125872     ZHar    T    G        0      0        2 
  22  chr22_22125872   Sample    T    G        0      0        2 
  22  chr22_22193604     AAsi    T    G        0      0        2 
  22  chr22_22193604     AKia    T    G        0      0        2 
  22  chr22_22193604     AOna    T    G        0      0        2 
  22  chr22_22193604     ASom    T    G        0      0        2 
  22  chr22_22193604     HCab    T    G        0      0        2 
  22  chr22_22193604     HPrz    T    G        0      0        2 
  22  chr22_22193604     ZBoe    T    G      0.5      1        2 
  22  chr22_22193604     ZGre    T    G        0      0        2 
  22  chr22_22193604     ZHar    T    G        1      2        2 
  22  chr22_22193604   Sample    T    G        0      0        2 
  22  chr22_22206456     AAsi    G    T        0      0        2 
  22  chr22_22206456     AKia    G    T        0      0        2 
  22  chr22_22206456     AOna    G    T        0      0        2 
  22  chr22_22206456     ASom    G    T        0      0        2 
  22  chr22_22206456     HCab    G    T        1      2        2 
  22  chr22_22206456     HPrz    G    T        1      2        2 
  22  chr22_22206456     ZBoe    G    T        0      0        2 
  22  chr22_22206456     ZGre    G    T        0      0        2 
  22  chr22_22206456     ZHar    G    T        0      0        2 
  22  chr22_22206456   Sample    G    T        0      0        2 
  22  chr22_22237645     AAsi    G    C        0      0        2 
  22  chr22_22237645     AKia    G    C        0      0        2 
  22  chr22_22237645     AOna    G    C        0      0        2 
  22  chr22_22237645     ASom    G    C        0      0        2 
  22  chr22_22237645     HCab    G    C        1      2        2 
  22  chr22_22237645     HPrz    G    C        1      2        2 
  22  chr22_22237645     ZBoe    G    C        0      0        2 
  22  chr22_22237645     ZGre    G    C        0      0        2 
  22  chr22_22237645     ZHar    G    C        0      0        2 
  22  chr22_22237645   Sample    G    C        0      0        2 
  22  chr22_22246506     AAsi    G    T        1      2        2 
  22  chr22_22246506     AKia    G    T      0.5      1        2 
  22  chr22_22246506     AOna    G    T        1      2        2 
  22  chr22_22246506     ASom    G    T        1      2        2 
  22  chr22_22246506     HCab    G    T      0.5      1        2 
  22  chr22_22246506     HPrz    G    T        0      0        2 
  22  chr22_22246506     ZBoe    G    T        0      0        2 
  22  chr22_22246506     ZGre    G    T        0      0        2 
  22  chr22_22246506     ZHar    G    T        0      0        2 
  22  chr22_22246506   Sample    G    T        1      2        2 
  22  chr22_22257426     AAsi    A    C        0      0        2 
  22  chr22_22257426     AKia    A    C        0      0        2 
  22  chr22_22257426     AOna    A    C        0      0        2 
  22  chr22_22257426     ASom    A    C        0      0        2 
  22  chr22_22257426     HCab    A    C        0      0        2 
  22  chr22_22257426     HPrz    A    C        0      0        2 
  22  chr22_22257426     ZBoe    A    C      0.5      1        2 
  22  chr22_22257426     ZGre    A    C        0      0        2 
  22  chr22_22257426     ZHar    A    C        0      0        2 
  22  chr22_22257426   Sample    A    C        0      0        2 
  22  chr22_22257752     AAsi    C    A        1      2        2 
  22  chr22_22257752     AKia    C    A        0      0        2 
  22  chr22_22257752     AOna    C    A        0      0        2 
  22  chr22_22257752     ASom    C    A        1      2        2 
  22  chr22_22257752     HCab    C    A        0      0        2 
  22  chr22_22257752     HPrz    C    A        0      0        2 
  22  chr22_22257752     ZBoe    C    A        0      0        2 
  22  chr22_22257752     ZGre    C    A        0      0        2 
  22  chr22_22257752     ZHar    C    A        0      0        2 
  22  chr22_22257752   Sample    C    A        1      2        2 
  22  chr22_22277830     AAsi    C    A        0      0        2 
  22  chr22_22277830     AKia    C    A        0      0        2 
  22  chr22_22277830     AOna    C    A        0      0        2 
  22  chr22_22277830     ASom    C    A        0      0        2 
  22  chr22_22277830     HCab    C    A      0.5      1        2 
  22  chr22_22277830     HPrz    C    A        1      2        2 
  22  chr22_22277830     ZBoe    C    A        0      0        2 
  22  chr22_22277830     ZGre    C    A        0      0        2 
  22  chr22_22277830     ZHar    C    A        0      0        2 
  22  chr22_22277830   Sample    C    A        0      0        2 
  22  chr22_22316493     AAsi    C    G        0      0        2 
  22  chr22_22316493     AKia    C    G        1      2        2 
  22  chr22_22316493     AOna    C    G        1      2        2 
  22  chr22_22316493     ASom    C    G        0      0        2 
  22  chr22_22316493     HCab    C    G        0      0        2 
  22  chr22_22316493     HPrz    C    G        0      0        2 
  22  chr22_22316493     ZBoe    C    G        0      0        2 
  22  chr22_22316493     ZGre    C    G        0      0        2 
  22  chr22_22316493     ZHar    C    G        0      0        2 
  22  chr22_22316493   Sample    C    G        0      0        2 
  22  chr22_22316837     AAsi    C    A        0      0        2 
  22  chr22_22316837     AKia    C    A        0      0        2 
  22  chr22_22316837     AOna    C    A        0      0        2 
  22  chr22_22316837     ASom    C    A        0      0        2 
  22  chr22_22316837     HCab    C    A        0      0        2 
  22  chr22_22316837     HPrz    C    A        0      0        2 
  22  chr22_22316837     ZBoe    C    A      0.5      1        2 
  22  chr22_22316837     ZGre    C    A        0      0        2 
  22  chr22_22316837     ZHar    C    A        0      0        2 
  22  chr22_22316837   Sample    C    A        0      0        2 
  22  chr22_22327219     AAsi    G    T        0      0        2 
  22  chr22_22327219     AKia    G    T        0      0        2 
  22  chr22_22327219     AOna    G    T        0      0        2 
  22  chr22_22327219     ASom    G    T      0.5      1        2 
  22  chr22_22327219     HCab    G    T        0      0        2 
  22  chr22_22327219     HPrz    G    T        0      0        2 
  22  chr22_22327219     ZBoe    G    T        0      0        2 
  22  chr22_22327219     ZGre    G    T        0      0        2 
  22  chr22_22327219     ZHar    G    T        0      0        2 
  22  chr22_22327219   Sample    G    T        0      0        2 
  22  chr22_22344629     AAsi    G    T        0      0        2 
  22  chr22_22344629     AKia    G    T        0      0        2 
  22  chr22_22344629     AOna    G    T        0      0        2 
  22  chr22_22344629     ASom    G    T        0      0        2 
  22  chr22_22344629     HCab    G    T        0      0        2 
  22  chr22_22344629     HPrz    G    T        0      0        2 
  22  chr22_22344629     ZBoe    G    T      0.5      1        2 
  22  chr22_22344629     ZGre    G    T        0      0        2 
  22  chr22_22344629     ZHar    G    T        0      0        2 
  22  chr22_22344629   Sample    G    T        0      0        2 
  22  chr22_22372458     AAsi    A    T        0      0        2 
  22  chr22_22372458     AKia    A    T        0      0        2 
  22  chr22_22372458     AOna    A    T        0      0        2 
  22  chr22_22372458     ASom    A    T        0      0        2 
  22  chr22_22372458     HCab    A    T        0      0        2 
  22  chr22_22372458     HPrz    A    T        0      0        2 
  22  chr22_22372458     ZBoe    A    T        0      0        2 
  22  chr22_22372458     ZGre    A    T        1      2        2 
  22  chr22_22372458     ZHar    A    T        0      0        2 
  22  chr22_22372458   Sample    A    T        0      0        2 
  22  chr22_22421659     AAsi    A    C        0      0        2 
  22  chr22_22421659     AKia    A    C        0      0        2 
  22  chr22_22421659     AOna    A    C        0      0        2 
  22  chr22_22421659     ASom    A    C        0      0        2 
  22  chr22_22421659     HCab    A    C        0      0        2 
  22  chr22_22421659     HPrz    A    C        0      0        2 
  22  chr22_22421659     ZBoe    A    C        0      0        2 
  22  chr22_22421659     ZGre    A    C        1      2        2 
  22  chr22_22421659     ZHar    A    C        0      0        2 
  22  chr22_22421659   Sample    A    C        0      0        2 
  22  chr22_22428328     AAsi    C    A        0      0        2 
  22  chr22_22428328     AKia    C    A        1      2        2 
  22  chr22_22428328     AOna    C    A        0      0        2 
  22  chr22_22428328     ASom    C    A        0      0        2 
  22  chr22_22428328     HCab    C    A        0      0        2 
  22  chr22_22428328     HPrz    C    A        0      0        2 
  22  chr22_22428328     ZBoe    C    A        0      0        2 
  22  chr22_22428328     ZGre    C    A        0      0        2 
  22  chr22_22428328     ZHar    C    A        0      0        2 
  22  chr22_22428328   Sample    C    A        0      0        2 
  22  chr22_22429209     AAsi    G    C        0      0        2 
  22  chr22_22429209     AKia    G    C        0      0        2 
  22  chr22_22429209     AOna    G    C        0      0        2 
  22  chr22_22429209     ASom    G    C        0      0        2 
  22  chr22_22429209     HCab    G    C        0      0        2 
  22  chr22_22429209     HPrz    G    C        0      0        2 
  22  chr22_22429209     ZBoe    G    C        0      0        2 
  22  chr22_22429209     ZGre    G    C        0      0        2 
  22  chr22_22429209     ZHar    G    C      0.5      1        2 
  22  chr22_22429209   Sample    G    C        0      0        2 
  22  chr22_22447131     AAsi    T    G        0      0        2 
  22  chr22_22447131     AKia    T    G      0.5      1        2 
  22  chr22_22447131     AOna    T    G        0      0        2 
  22  chr22_22447131     ASom    T    G        0      0        2 
  22  chr22_22447131     HCab    T    G        0      0        2 
  22  chr22_22447131     HPrz    T    G        0      0        2 
  22  chr22_22447131     ZBoe    T    G        0      0        2 
  22  chr22_22447131     ZGre    T    G        0      0        2 
  22  chr22_22447131     ZHar    T    G        0      0        2 
  22  chr22_22447131   Sample    T    G        0      0        2 
  22  chr22_22454068     AAsi    C    A        0      0        2 
  22  chr22_22454068     AKia    C    A        0      0        2 
  22  chr22_22454068     AOna    C    A        0      0        2 
  22  chr22_22454068     ASom    C    A        0      0        2 
  22  chr22_22454068     HCab    C    A        1      2        2 
  22  chr22_22454068     HPrz    C    A      0.5      1        2 
  22  chr22_22454068     ZBoe    C    A        0      0        2 
  22  chr22_22454068     ZGre    C    A        0      0        2 
  22  chr22_22454068     ZHar    C    A        0      0        2 
  22  chr22_22454068   Sample    C    A        0      0        2 
  22  chr22_22456811     AAsi    C    A        0      0        2 
  22  chr22_22456811     AKia    C    A        0      0        2 
  22  chr22_22456811     AOna    C    A        0      0        2 
  22  chr22_22456811     ASom    C    A        0      0        2 
  22  chr22_22456811     HCab    C    A        0      0        2 
  22  chr22_22456811     HPrz    C    A        0      0        2 
  22  chr22_22456811     ZBoe    C    A        0      0        2 
  22  chr22_22456811     ZGre    C    A        0      0        2 
  22  chr22_22456811     ZHar    C    A        1      2        2 
  22  chr22_22456811   Sample    C    A        0      0        2 
  22  chr22_22461484     AAsi    T    G        0      0        2 
  22  chr22_22461484     AKia    T    G        1      2        2 
  22  chr22_22461484     AOna    T    G        1      2        2 
  22  chr22_22461484     ASom    T    G        0      0        2 
  22  chr22_22461484     HCab    T    G        0      0        2 
  22  chr22_22461484     HPrz    T    G        0      0        2 
  22  chr22_22461484     ZBoe    T    G        0      0        2 
  22  chr22_22461484     ZGre    T    G        0      0        2 
  22  chr22_22461484     ZHar    T    G        0      0        2 
  22  chr22_22461484   Sample    T    G        0      0        2 
  22  chr22_22467278     AAsi    C    G        1      2        2 
  22  chr22_22467278     AKia    C    G        0      0        2 
  22  chr22_22467278     AOna    C    G        0      0        2 
  22  chr22_22467278     ASom    C    G        1      2        2 
  22  chr22_22467278     HCab    C    G        0      0        2 
  22  chr22_22467278     HPrz    C    G        0      0        2 
  22  chr22_22467278     ZBoe    C    G        0      0        2 
  22  chr22_22467278     ZGre    C    G        0      0        2 
  22  chr22_22467278     ZHar    C    G        0      0        2 
  22  chr22_22467278   Sample    C    G        1      2        2 
  22  chr22_22473756     AAsi    A    C        0      0        2 
  22  chr22_22473756     AKia    A    C        0      0        2 
  22  chr22_22473756     AOna    A    C        0      0        2 
  22  chr22_22473756     ASom    A    C        0      0        2 
  22  chr22_22473756     HCab    A    C      0.5      1        2 
  22  chr22_22473756     HPrz    A    C        0      0        2 
  22  chr22_22473756     ZBoe    A    C        0      0        2 
  22  chr22_22473756     ZGre    A    C        0      0        2 
  22  chr22_22473756     ZHar    A    C        0      0        2 
  22  chr22_22473756   Sample    A    C        0      0        2 
  22  chr22_22523112     AAsi    G    C        0      0        2 
  22  chr22_22523112     AKia    G    C        0      0        2 
  22  chr22_22523112     AOna    G    C        0      0        2 
  22  chr22_22523112     ASom    G    C        0      0        2 
  22  chr22_22523112     HCab    G    C        1      2        2 
  22  chr22_22523112     HPrz    G    C        1      2        2 
  22  chr22_22523112     ZBoe    G    C        0      0        2 
  22  chr22_22523112     ZGre    G    C        0      0        2 
  22  chr22_22523112     ZHar    G    C        0      0        2 
  22  chr22_22523112   Sample    G    C        0      0        2 
  22  chr22_22539585     AAsi    G    C        0      0        2 
  22  chr22_22539585     AKia    G    C        1      2        2 
  22  chr22_22539585     AOna    G    C      0.5      1        2 
  22  chr22_22539585     ASom    G    C        0      0        2 
  22  chr22_22539585     HCab    G    C        0      0        2 
  22  chr22_22539585     HPrz    G    C        0      0        2 
  22  chr22_22539585     ZBoe    G    C        0      0        2 
  22  chr22_22539585     ZGre    G    C        0      0        2 
  22  chr22_22539585     ZHar    G    C        0      0        2 
  22  chr22_22539585   Sample    G    C        0      0        2 
  22  chr22_22553495     AAsi    A    T        0      0        2 
  22  chr22_22553495     AKia    A    T        0      0        2 
  22  chr22_22553495     AOna    A    T      0.5      1        2 
  22  chr22_22553495     ASom    A    T        0      0        2 
  22  chr22_22553495     HCab    A    T        0      0        2 
  22  chr22_22553495     HPrz    A    T        0      0        2 
  22  chr22_22553495     ZBoe    A    T        0      0        2 
  22  chr22_22553495     ZGre    A    T        0      0        2 
  22  chr22_22553495     ZHar    A    T        0      0        2 
  22  chr22_22553495   Sample    A    T        0      0        2 
  22  chr22_22557957     AAsi    T    A        0      0        2 
  22  chr22_22557957     AKia    T    A        0      0        2 
  22  chr22_22557957     AOna    T    A        0      0        2 
  22  chr22_22557957     ASom    T    A        0      0        2 
  22  chr22_22557957     HCab    T    A        0      0        2 
  22  chr22_22557957     HPrz    T    A        0      0        2 
  22  chr22_22557957     ZBoe    T    A      0.5      1        2 
  22  chr22_22557957     ZGre    T    A        0      0        2 
  22  chr22_22557957     ZHar    T    A        0      0        2 
  22  chr22_22557957   Sample    T    A        0      0        2 
  22  chr22_22564131     AAsi    C    G        0      0        2 
  22  chr22_22564131     AKia    C    G        0      0        2 
  22  chr22_22564131     AOna    C    G        0      0        2 
  22  chr22_22564131     ASom    C    G        0      0        2 
  22  chr22_22564131     HCab    C    G        1      2        2 
  22  chr22_22564131     HPrz    C    G        1      2        2 
  22  chr22_22564131     ZBoe    C    G        0      0        2 
  22  chr22_22564131     ZGre    C    G        0      0        2 
  22  chr22_22564131     ZHar    C    G        0      0        2 
  22  chr22_22564131   Sample    C    G        0      0        2 
  22  chr22_22587168     AAsi    A    T        0      0        2 
  22  chr22_22587168     AKia    A    T        0      0        2 
  22  chr22_22587168     AOna    A    T      0.5      1        2 
  22  chr22_22587168     ASom    A    T        0      0        2 
  22  chr22_22587168     HCab    A    T        0      0        2 
  22  chr22_22587168     HPrz    A    T        0      0        2 
  22  chr22_22587168     ZBoe    A    T        0      0        2 
  22  chr22_22587168     ZGre    A    T        0      0        2 
  22  chr22_22587168     ZHar    A    T        0      0        2 
  22  chr22_22587168   Sample    A    T        0      0        2 
  22  chr22_22607890     AAsi    C    G        0      0        2 
  22  chr22_22607890     AKia    C    G        0      0        2 
  22  chr22_22607890     AOna    C    G      0.5      1        2 
  22  chr22_22607890     ASom    C    G        0      0        2 
  22  chr22_22607890     HCab    C    G        0      0        2 
  22  chr22_22607890     HPrz    C    G        0      0        2 
  22  chr22_22607890     ZBoe    C    G        0      0        2 
  22  chr22_22607890     ZGre    C    G        0      0        2 
  22  chr22_22607890     ZHar    C    G        0      0        2 
  22  chr22_22607890   Sample    C    G        0      0        2 
  22  chr22_22652982     AAsi    A    C        0      0        2 
  22  chr22_22652982     AKia    A    C        0      0        2 
  22  chr22_22652982     AOna    A    C        0      0        2 
  22  chr22_22652982     ASom    A    C        0      0        2 
  22  chr22_22652982     HCab    A    C        0      0        2 
  22  chr22_22652982     HPrz    A    C        0      0        2 
  22  chr22_22652982     ZBoe    A    C      0.5      1        2 
  22  chr22_22652982     ZGre    A    C        0      0        2 
  22  chr22_22652982     ZHar    A    C        0      0        2 
  22  chr22_22652982   Sample    A    C        0      0        2 
  22  chr22_22653762     AAsi    A    C        0      0        2 
  22  chr22_22653762     AKia    A    C        0      0        2 
  22  chr22_22653762     AOna    A    C        0      0        2 
  22  chr22_22653762     ASom    A    C        0      0        2 
  22  chr22_22653762     HCab    A    C        0      0        2 
  22  chr22_22653762     HPrz    A    C        0      0        2 
  22  chr22_22653762     ZBoe    A    C        0      0        2 
  22  chr22_22653762     ZGre    A    C        0      0        2 
  22  chr22_22653762     ZHar    A    C        1      2        2 
  22  chr22_22653762   Sample    A    C        0      0        2 
  22  chr22_22654830     AAsi    C    A        0      0        2 
  22  chr22_22654830     AKia    C    A        0      0        2 
  22  chr22_22654830     AOna    C    A        0      0        2 
  22  chr22_22654830     ASom    C    A        0      0        2 
  22  chr22_22654830     HCab    C    A        0      0        2 
  22  chr22_22654830     HPrz    C    A        0      0        2 
  22  chr22_22654830     ZBoe    C    A      0.5      1        2 
  22  chr22_22654830     ZGre    C    A        0      0        2 
  22  chr22_22654830     ZHar    C    A        0      0        2 
  22  chr22_22654830   Sample    C    A        0      0        2 
  22  chr22_22669053     AAsi    G    C        0      0        2 
  22  chr22_22669053     AKia    G    C        0      0        2 
  22  chr22_22669053     AOna    G    C        0      0        2 
  22  chr22_22669053     ASom    G    C        0      0        2 
  22  chr22_22669053     HCab    G    C        1      2        2 
  22  chr22_22669053     HPrz    G    C        1      2        2 
  22  chr22_22669053     ZBoe    G    C        0      0        2 
  22  chr22_22669053     ZGre    G    C        0      0        2 
  22  chr22_22669053     ZHar    G    C        0      0        2 
  22  chr22_22669053   Sample    G    C        0      0        2 
  22  chr22_22708882     AAsi    C    A        1      2        2 
  22  chr22_22708882     AKia    C    A        0      0        2 
  22  chr22_22708882     AOna    C    A        0      0        2 
  22  chr22_22708882     ASom    C    A        1      2        2 
  22  chr22_22708882     HCab    C    A        0      0        2 
  22  chr22_22708882     HPrz    C    A        0      0        2 
  22  chr22_22708882     ZBoe    C    A        0      0        2 
  22  chr22_22708882     ZGre    C    A        0      0        2 
  22  chr22_22708882     ZHar    C    A        0      0        2 
  22  chr22_22708882   Sample    C    A        1      2        2 
  22  chr22_22720176     AAsi    T    G        1      2        2 
  22  chr22_22720176     AKia    T    G        0      0        2 
  22  chr22_22720176     AOna    T    G        0      0        2 
  22  chr22_22720176     ASom    T    G        1      2        2 
  22  chr22_22720176     HCab    T    G        0      0        2 
  22  chr22_22720176     HPrz    T    G        0      0        2 
  22  chr22_22720176     ZBoe    T    G        0      0        2 
  22  chr22_22720176     ZGre    T    G        0      0        2 
  22  chr22_22720176     ZHar    T    G        0      0        2 
  22  chr22_22720176   Sample    T    G        1      2        2 
  22  chr22_22751514     AAsi    T    A        0      0        2 
  22  chr22_22751514     AKia    T    A        0      0        2 
  22  chr22_22751514     AOna    T    A        0      0        2 
  22  chr22_22751514     ASom    T    A        0      0        2 
  22  chr22_22751514     HCab    T    A        1      2        2 
  22  chr22_22751514     HPrz    T    A        1      2        2 
  22  chr22_22751514     ZBoe    T    A        0      0        2 
  22  chr22_22751514     ZGre    T    A        0      0        2 
  22  chr22_22751514     ZHar    T    A        0      0        2 
  22  chr22_22751514   Sample    T    A        0      0        2 
  22  chr22_22758366     AAsi    C    G        0      0        2 
  22  chr22_22758366     AKia    C    G        0      0        2 
  22  chr22_22758366     AOna    C    G        0      0        2 
  22  chr22_22758366     ASom    C    G        0      0        2 
  22  chr22_22758366     HCab    C    G        0      0        2 
  22  chr22_22758366     HPrz    C    G        0      0        2 
  22  chr22_22758366     ZBoe    C    G        1      2        2 
  22  chr22_22758366     ZGre    C    G        0      0        2 
  22  chr22_22758366     ZHar    C    G        0      0        2 
  22  chr22_22758366   Sample    C    G        0      0        2 
  22  chr22_22797993     AAsi    T    A        0      0        2 
  22  chr22_22797993     AKia    T    A        0      0        2 
  22  chr22_22797993     AOna    T    A        0      0        2 
  22  chr22_22797993     ASom    T    A        0      0        2 
  22  chr22_22797993     HCab    T    A        1      2        2 
  22  chr22_22797993     HPrz    T    A        1      2        2 
  22  chr22_22797993     ZBoe    T    A        0      0        2 
  22  chr22_22797993     ZGre    T    A        0      0        2 
  22  chr22_22797993     ZHar    T    A        0      0        2 
  22  chr22_22797993   Sample    T    A        0      0        2 
  22  chr22_22801293     AAsi    C    G        0      0        2 
  22  chr22_22801293     AKia    C    G        0      0        2 
  22  chr22_22801293     AOna    C    G        0      0        2 
  22  chr22_22801293     ASom    C    G        0      0        2 
  22  chr22_22801293     HCab    C    G        1      2        2 
  22  chr22_22801293     HPrz    C    G        1      2        2 
  22  chr22_22801293     ZBoe    C    G        0      0        2 
  22  chr22_22801293     ZGre    C    G        0      0        2 
  22  chr22_22801293     ZHar    C    G        0      0        2 
  22  chr22_22801293   Sample    C    G        0      0        2 
  22  chr22_22825136     AAsi    C    G        0      0        2 
  22  chr22_22825136     AKia    C    G        0      0        2 
  22  chr22_22825136     AOna    C    G        0      0        2 
  22  chr22_22825136     ASom    C    G        0      0        2 
  22  chr22_22825136     HCab    C    G        1      2        2 
  22  chr22_22825136     HPrz    C    G        1      2        2 
  22  chr22_22825136     ZBoe    C    G        0      0        2 
  22  chr22_22825136     ZGre    C    G        0      0        2 
  22  chr22_22825136     ZHar    C    G        0      0        2 
  22  chr22_22825136   Sample    C    G        0      0        2 
  22  chr22_22847592     AAsi    T    G        0      0        2 
  22  chr22_22847592     AKia    T    G        0      0        2 
  22  chr22_22847592     AOna    T    G        0      0        2 
  22  chr22_22847592     ASom    T    G        0      0        2 
  22  chr22_22847592     HCab    T    G        1      2        2 
  22  chr22_22847592     HPrz    T    G        1      2        2 
  22  chr22_22847592     ZBoe    T    G        0      0        2 
  22  chr22_22847592     ZGre    T    G        0      0        2 
  22  chr22_22847592     ZHar    T    G        0      0        2 
  22  chr22_22847592   Sample    T    G        0      0        2 
  22  chr22_22848013     AAsi    C    G        0      0        2 
  22  chr22_22848013     AKia    C    G        0      0        2 
  22  chr22_22848013     AOna    C    G        0      0        2 
  22  chr22_22848013     ASom    C    G        0      0        2 
  22  chr22_22848013     HCab    C    G        1      2        2 
  22  chr22_22848013     HPrz    C    G        1      2        2 
  22  chr22_22848013     ZBoe    C    G        0      0        2 
  22  chr22_22848013     ZGre    C    G        0      0        2 
  22  chr22_22848013     ZHar    C    G        0      0        2 
  22  chr22_22848013   Sample    C    G        0      0        2 
  22  chr22_22867972     AAsi    A    T        0      0        2 
  22  chr22_22867972     AKia    A    T        0      0        2 
  22  chr22_22867972     AOna    A    T        0      0        2 
  22  chr22_22867972     ASom    A    T        0      0        2 
  22  chr22_22867972     HCab    A    T        1      2        2 
  22  chr22_22867972     HPrz    A    T        1      2        2 
  22  chr22_22867972     ZBoe    A    T        0      0        2 
  22  chr22_22867972     ZGre    A    T        0      0        2 
  22  chr22_22867972     ZHar    A    T        0      0        2 
  22  chr22_22867972   Sample    A    T        0      0        2 
  22  chr22_22872036     AAsi    G    C        0      0        2 
  22  chr22_22872036     AKia    G    C        0      0        2 
  22  chr22_22872036     AOna    G    C        0      0        2 
  22  chr22_22872036     ASom    G    C        0      0        2 
  22  chr22_22872036     HCab    G    C        1      2        2 
  22  chr22_22872036     HPrz    G    C        1      2        2 
  22  chr22_22872036     ZBoe    G    C        0      0        2 
  22  chr22_22872036     ZGre    G    C        0      0        2 
  22  chr22_22872036     ZHar    G    C        0      0        2 
  22  chr22_22872036   Sample    G    C        0      0        2 
  22  chr22_22909426     AAsi    G    T        0      0        2 
  22  chr22_22909426     AKia    G    T        0      0        2 
  22  chr22_22909426     AOna    G    T        0      0        2 
  22  chr22_22909426     ASom    G    T        0      0        2 
  22  chr22_22909426     HCab    G    T        1      2        2 
  22  chr22_22909426     HPrz    G    T        1      2        2 
  22  chr22_22909426     ZBoe    G    T        0      0        2 
  22  chr22_22909426     ZGre    G    T        0      0        2 
  22  chr22_22909426     ZHar    G    T        0      0        2 
  22  chr22_22909426   Sample    G    T        0      0        2 
  22  chr22_22925928     AAsi    T    G        0      0        2 
  22  chr22_22925928     AKia    T    G        0      0        2 
  22  chr22_22925928     AOna    T    G        0      0        2 
  22  chr22_22925928     ASom    T    G        0      0        2 
  22  chr22_22925928     HCab    T    G      0.5      1        2 
  22  chr22_22925928     HPrz    T    G        0      0        2 
  22  chr22_22925928     ZBoe    T    G        0      0        2 
  22  chr22_22925928     ZGre    T    G        0      0        2 
  22  chr22_22925928     ZHar    T    G        0      0        2 
  22  chr22_22925928   Sample    T    G        0      0        2 
  22  chr22_22930555     AAsi    C    G        0      0        2 
  22  chr22_22930555     AKia    C    G        0      0        2 
  22  chr22_22930555     AOna    C    G        0      0        2 
  22  chr22_22930555     ASom    C    G        0      0        2 
  22  chr22_22930555     HCab    C    G        1      2        2 
  22  chr22_22930555     HPrz    C    G        1      2        2 
  22  chr22_22930555     ZBoe    C    G        0      0        2 
  22  chr22_22930555     ZGre    C    G        0      0        2 
  22  chr22_22930555     ZHar    C    G        0      0        2 
  22  chr22_22930555   Sample    C    G        0      0        2 
  22  chr22_22942272     AAsi    C    A        0      0        2 
  22  chr22_22942272     AKia    C    A        0      0        2 
  22  chr22_22942272     AOna    C    A        0      0        2 
  22  chr22_22942272     ASom    C    A        0      0        2 
  22  chr22_22942272     HCab    C    A        0      0        2 
  22  chr22_22942272     HPrz    C    A        0      0        2 
  22  chr22_22942272     ZBoe    C    A        0      0        2 
  22  chr22_22942272     ZGre    C    A        1      2        2 
  22  chr22_22942272     ZHar    C    A        0      0        2 
  22  chr22_22942272   Sample    C    A        0      0        2 
  22  chr22_22943578     AAsi    T    A        1      2        2 
  22  chr22_22943578     AKia    T    A        0      0        2 
  22  chr22_22943578     AOna    T    A        0      0        2 
  22  chr22_22943578     ASom    T    A        1      2        2 
  22  chr22_22943578     HCab    T    A        0      0        2 
  22  chr22_22943578     HPrz    T    A        0      0        2 
  22  chr22_22943578     ZBoe    T    A        0      0        2 
  22  chr22_22943578     ZGre    T    A        0      0        2 
  22  chr22_22943578     ZHar    T    A        0      0        2 
  22  chr22_22943578   Sample    T    A        1      2        2 
  22  chr22_22953938     AAsi    G    C        0      0        2 
  22  chr22_22953938     AKia    G    C        0      0        2 
  22  chr22_22953938     AOna    G    C        0      0        2 
  22  chr22_22953938     ASom    G    C        0      0        2 
  22  chr22_22953938     HCab    G    C        1      2        2 
  22  chr22_22953938     HPrz    G    C        1      2        2 
  22  chr22_22953938     ZBoe    G    C        0      0        2 
  22  chr22_22953938     ZGre    G    C        0      0        2 
  22  chr22_22953938     ZHar    G    C        0      0        2 
  22  chr22_22953938   Sample    G    C        0      0        2 
  22  chr22_22962466     AAsi    C    G        1      2        2 
  22  chr22_22962466     AKia    C    G        0      0        2 
  22  chr22_22962466     AOna    C    G        0      0        2 
  22  chr22_22962466     ASom    C    G        1      2        2 
  22  chr22_22962466     HCab    C    G        0      0        2 
  22  chr22_22962466     HPrz    C    G        0      0        2 
  22  chr22_22962466     ZBoe    C    G        0      0        2 
  22  chr22_22962466     ZGre    C    G        0      0        2 
  22  chr22_22962466     ZHar    C    G        0      0        2 
  22  chr22_22962466   Sample    C    G        1      2        2 
  22  chr22_22965351     AAsi    G    T        0      0        2 
  22  chr22_22965351     AKia    G    T        1      2        2 
  22  chr22_22965351     AOna    G    T        1      2        2 
  22  chr22_22965351     ASom    G    T        0      0        2 
  22  chr22_22965351     HCab    G    T        0      0        2 
  22  chr22_22965351     HPrz    G    T        0      0        2 
  22  chr22_22965351     ZBoe    G    T        0      0        2 
  22  chr22_22965351     ZGre    G    T        0      0        2 
  22  chr22_22965351     ZHar    G    T        0      0        2 
  22  chr22_22965351   Sample    G    T        0      0        2 
  22  chr22_22966465     AAsi    C    G        0      0        2 
  22  chr22_22966465     AKia    C    G        0      0        2 
  22  chr22_22966465     AOna    C    G        0      0        2 
  22  chr22_22966465     ASom    C    G        0      0        2 
  22  chr22_22966465     HCab    C    G        0      0        2 
  22  chr22_22966465     HPrz    C    G        0      0        2 
  22  chr22_22966465     ZBoe    C    G        0      0        2 
  22  chr22_22966465     ZGre    C    G        0      0        2 
  22  chr22_22966465     ZHar    C    G        1      2        2 
  22  chr22_22966465   Sample    C    G        0      0        2 
  22  chr22_23004875     AAsi    A    C        0      0        2 
  22  chr22_23004875     AKia    A    C        0      0        2 
  22  chr22_23004875     AOna    A    C        0      0        2 
  22  chr22_23004875     ASom    A    C        0      0        2 
  22  chr22_23004875     HCab    A    C        0      0        2 
  22  chr22_23004875     HPrz    A    C        0      0        2 
  22  chr22_23004875     ZBoe    A    C      0.5      1        2 
  22  chr22_23004875     ZGre    A    C        0      0        2 
  22  chr22_23004875     ZHar    A    C        0      0        2 
  22  chr22_23004875   Sample    A    C        0      0        2 
  22  chr22_23007408     AAsi    T    G        0      0        2 
  22  chr22_23007408     AKia    T    G        0      0        2 
  22  chr22_23007408     AOna    T    G        0      0        2 
  22  chr22_23007408     ASom    T    G        0      0        2 
  22  chr22_23007408     HCab    T    G        1      2        2 
  22  chr22_23007408     HPrz    T    G        1      2        2 
  22  chr22_23007408     ZBoe    T    G        0      0        2 
  22  chr22_23007408     ZGre    T    G        0      0        2 
  22  chr22_23007408     ZHar    T    G        0      0        2 
  22  chr22_23007408   Sample    T    G        0      0        2 
  22  chr22_23049392     AAsi    T    G        0      0        2 
  22  chr22_23049392     AKia    T    G        0      0        2 
  22  chr22_23049392     AOna    T    G        0      0        2 
  22  chr22_23049392     ASom    T    G        0      0        2 
  22  chr22_23049392     HCab    T    G      0.5      1        2 
  22  chr22_23049392     HPrz    T    G        0      0        2 
  22  chr22_23049392     ZBoe    T    G        0      0        2 
  22  chr22_23049392     ZGre    T    G        0      0        2 
  22  chr22_23049392     ZHar    T    G        0      0        2 
  22  chr22_23049392   Sample    T    G        0      0        2 
  22  chr22_23061048     AAsi    G    T        0      0        2 
  22  chr22_23061048     AKia    G    T        1      2        2 
  22  chr22_23061048     AOna    G    T        1      2        2 
  22  chr22_23061048     ASom    G    T        0      0        2 
  22  chr22_23061048     HCab    G    T        0      0        2 
  22  chr22_23061048     HPrz    G    T        0      0        2 
  22  chr22_23061048     ZBoe    G    T        0      0        2 
  22  chr22_23061048     ZGre    G    T        0      0        2 
  22  chr22_23061048     ZHar    G    T        0      0        2 
  22  chr22_23061048   Sample    G    T        0      0        2 
  22  chr22_23069222     AAsi    G    T        0      0        2 
  22  chr22_23069222     AKia    G    T        0      0        2 
  22  chr22_23069222     AOna    G    T        0      0        2 
  22  chr22_23069222     ASom    G    T        0      0        2 
  22  chr22_23069222     HCab    G    T        0      0        2 
  22  chr22_23069222     HPrz    G    T        0      0        2 
  22  chr22_23069222     ZBoe    G    T      0.5      1        2 
  22  chr22_23069222     ZGre    G    T        0      0        2 
  22  chr22_23069222     ZHar    G    T        0      0        2 
  22  chr22_23069222   Sample    G    T        0      0        2 
  22  chr22_23107848     AAsi    A    T        0      0        2 
  22  chr22_23107848     AKia    A    T        0      0        2 
  22  chr22_23107848     AOna    A    T        0      0        2 
  22  chr22_23107848     ASom    A    T        0      0        2 
  22  chr22_23107848     HCab    A    T        1      2        2 
  22  chr22_23107848     HPrz    A    T        1      2        2 
  22  chr22_23107848     ZBoe    A    T        0      0        2 
  22  chr22_23107848     ZGre    A    T        0      0        2 
  22  chr22_23107848     ZHar    A    T        0      0        2 
  22  chr22_23107848   Sample    A    T        0      0        2 
  22  chr22_23145383     AAsi    T    A        0      0        2 
  22  chr22_23145383     AKia    T    A        0      0        2 
  22  chr22_23145383     AOna    T    A        0      0        2 
  22  chr22_23145383     ASom    T    A        0      0        2 
  22  chr22_23145383     HCab    T    A      0.5      1        2 
  22  chr22_23145383     HPrz    T    A        0      0        2 
  22  chr22_23145383     ZBoe    T    A        0      0        2 
  22  chr22_23145383     ZGre    T    A        0      0        2 
  22  chr22_23145383     ZHar    T    A        0      0        2 
  22  chr22_23145383   Sample    T    A        0      0        2 
  22  chr22_23170094     AAsi    C    G        0      0        2 
  22  chr22_23170094     AKia    C    G        0      0        2 
  22  chr22_23170094     AOna    C    G        0      0        2 
  22  chr22_23170094     ASom    C    G        0      0        2 
  22  chr22_23170094     HCab    C    G        0      0        2 
  22  chr22_23170094     HPrz    C    G        0      0        2 
  22  chr22_23170094     ZBoe    C    G      0.5      1        2 
  22  chr22_23170094     ZGre    C    G        0      0        2 
  22  chr22_23170094     ZHar    C    G        0      0        2 
  22  chr22_23170094   Sample    C    G        0      0        2 
  22  chr22_23196339     AAsi    A    C        0      0        2 
  22  chr22_23196339     AKia    A    C        0      0        2 
  22  chr22_23196339     AOna    A    C        0      0        2 
  22  chr22_23196339     ASom    A    C        0      0        2 
  22  chr22_23196339     HCab    A    C        0      0        2 
  22  chr22_23196339     HPrz    A    C        0      0        2 
  22  chr22_23196339     ZBoe    A    C        0      0        2 
  22  chr22_23196339     ZGre    A    C        1      2        2 
  22  chr22_23196339     ZHar    A    C        0      0        2 
  22  chr22_23196339   Sample    A    C        0      0        2 
  22  chr22_23208359     AAsi    G    C        0      0        2 
  22  chr22_23208359     AKia    G    C        0      0        2 
  22  chr22_23208359     AOna    G    C        0      0        2 
  22  chr22_23208359     ASom    G    C        0      0        2 
  22  chr22_23208359     HCab    G    C        0      0        2 
  22  chr22_23208359     HPrz    G    C        0      0        2 
  22  chr22_23208359     ZBoe    G    C        0      0        2 
  22  chr22_23208359     ZGre    G    C        0      0        2 
  22  chr22_23208359     ZHar    G    C        1      2        2 
  22  chr22_23208359   Sample    G    C        0      0        2 
  22  chr22_23213786     AAsi    G    T        0      0        2 
  22  chr22_23213786     AKia    G    T        0      0        2 
  22  chr22_23213786     AOna    G    T        0      0        2 
  22  chr22_23213786     ASom    G    T        0      0        2 
  22  chr22_23213786     HCab    G    T        0      0        2 
  22  chr22_23213786     HPrz    G    T        0      0        2 
  22  chr22_23213786     ZBoe    G    T        0      0        2 
  22  chr22_23213786     ZGre    G    T        1      2        2 
  22  chr22_23213786     ZHar    G    T        0      0        2 
  22  chr22_23213786   Sample    G    T        0      0        2 
  22  chr22_23248543     AAsi    G    C        0      0        2 
  22  chr22_23248543     AKia    G    C        0      0        2 
  22  chr22_23248543     AOna    G    C        0      0        2 
  22  chr22_23248543     ASom    G    C        0      0        2 
  22  chr22_23248543     HCab    G    C        0      0        2 
  22  chr22_23248543     HPrz    G    C      0.5      1        2 
  22  chr22_23248543     ZBoe    G    C        0      0        2 
  22  chr22_23248543     ZGre    G    C        0      0        2 
  22  chr22_23248543     ZHar    G    C        0      0        2 
  22  chr22_23248543   Sample    G    C        0      0        2 
  22  chr22_23251040     AAsi    T    G        0      0        2 
  22  chr22_23251040     AKia    T    G        1      2        2 
  22  chr22_23251040     AOna    T    G        0      0        2 
  22  chr22_23251040     ASom    T    G        0      0        2 
  22  chr22_23251040     HCab    T    G        0      0        2 
  22  chr22_23251040     HPrz    T    G        0      0        2 
  22  chr22_23251040     ZBoe    T    G        0      0        2 
  22  chr22_23251040     ZGre    T    G        0      0        2 
  22  chr22_23251040     ZHar    T    G        0      0        2 
  22  chr22_23251040   Sample    T    G        0      0        2 
  22  chr22_23252737     AAsi    A    C        0      0        2 
  22  chr22_23252737     AKia    A    C        0      0        2 
  22  chr22_23252737     AOna    A    C        0      0        2 
  22  chr22_23252737     ASom    A    C        0      0        2 
  22  chr22_23252737     HCab    A    C        0      0        2 
  22  chr22_23252737     HPrz    A    C        0      0        2 
  22  chr22_23252737     ZBoe    A    C        0      0        2 
  22  chr22_23252737     ZGre    A    C        0      0        2 
  22  chr22_23252737     ZHar    A    C        1      2        2 
  22  chr22_23252737   Sample    A    C        0      0        2 
  22  chr22_23254728     AAsi    A    T        0      0        2 
  22  chr22_23254728     AKia    A    T        0      0        2 
  22  chr22_23254728     AOna    A    T        0      0        2 
  22  chr22_23254728     ASom    A    T        0      0        2 
  22  chr22_23254728     HCab    A    T        0      0        2 
  22  chr22_23254728     HPrz    A    T        0      0        2 
  22  chr22_23254728     ZBoe    A    T      0.5      1        2 
  22  chr22_23254728     ZGre    A    T        0      0        2 
  22  chr22_23254728     ZHar    A    T        0      0        2 
  22  chr22_23254728   Sample    A    T        0      0        2 
  22  chr22_23285110     AAsi    A    T        0      0        2 
  22  chr22_23285110     AKia    A    T        0      0        2 
  22  chr22_23285110     AOna    A    T        0      0        2 
  22  chr22_23285110     ASom    A    T        0      0        2 
  22  chr22_23285110     HCab    A    T        0      0        2 
  22  chr22_23285110     HPrz    A    T        0      0        2 
  22  chr22_23285110     ZBoe    A    T        0      0        2 
  22  chr22_23285110     ZGre    A    T        0      0        2 
  22  chr22_23285110     ZHar    A    T      0.5      1        2 
  22  chr22_23285110   Sample    A    T        0      0        2 
  22  chr22_23299701     AAsi    A    T        1      2        2 
  22  chr22_23299701     AKia    A    T        0      0        2 
  22  chr22_23299701     AOna    A    T        0      0        2 
  22  chr22_23299701     ASom    A    T        1      2        2 
  22  chr22_23299701     HCab    A    T        0      0        2 
  22  chr22_23299701     HPrz    A    T        0      0        2 
  22  chr22_23299701     ZBoe    A    T        0      0        2 
  22  chr22_23299701     ZGre    A    T        0      0        2 
  22  chr22_23299701     ZHar    A    T        0      0        2 
  22  chr22_23299701   Sample    A    T        1      2        2 
  22  chr22_23340851     AAsi    G    T        0      0        2 
  22  chr22_23340851     AKia    G    T        0      0        2 
  22  chr22_23340851     AOna    G    T        0      0        2 
  22  chr22_23340851     ASom    G    T        0      0        2 
  22  chr22_23340851     HCab    G    T        0      0        2 
  22  chr22_23340851     HPrz    G    T      0.5      1        2 
  22  chr22_23340851     ZBoe    G    T        0      0        2 
  22  chr22_23340851     ZGre    G    T        0      0        2 
  22  chr22_23340851     ZHar    G    T        0      0        2 
  22  chr22_23340851   Sample    G    T        0      0        2 
  22  chr22_23401447     AAsi    G    T        0      0        2 
  22  chr22_23401447     AKia    G    T        0      0        2 
  22  chr22_23401447     AOna    G    T        0      0        2 
  22  chr22_23401447     ASom    G    T        0      0        2 
  22  chr22_23401447     HCab    G    T        0      0        2 
  22  chr22_23401447     HPrz    G    T        0      0        2 
  22  chr22_23401447     ZBoe    G    T        1      2        2 
  22  chr22_23401447     ZGre    G    T        0      0        2 
  22  chr22_23401447     ZHar    G    T        0      0        2 
  22  chr22_23401447   Sample    G    T        0      0        2 
  22  chr22_23407191     AAsi    A    C        0      0        2 
  22  chr22_23407191     AKia    A    C        0      0        2 
  22  chr22_23407191     AOna    A    C        0      0        2 
  22  chr22_23407191     ASom    A    C        0      0        2 
  22  chr22_23407191     HCab    A    C        0      0        2 
  22  chr22_23407191     HPrz    A    C        0      0        2 
  22  chr22_23407191     ZBoe    A    C      0.5      1        2 
  22  chr22_23407191     ZGre    A    C        0      0        2 
  22  chr22_23407191     ZHar    A    C        0      0        2 
  22  chr22_23407191   Sample    A    C        0      0        2 
  22  chr22_23412944     AAsi    T    G        0      0        2 
  22  chr22_23412944     AKia    T    G        1      2        2 
  22  chr22_23412944     AOna    T    G        1      2        2 
  22  chr22_23412944     ASom    T    G        0      0        2 
  22  chr22_23412944     HCab    T    G        0      0        2 
  22  chr22_23412944     HPrz    T    G        0      0        2 
  22  chr22_23412944     ZBoe    T    G        0      0        2 
  22  chr22_23412944     ZGre    T    G        0      0        2 
  22  chr22_23412944     ZHar    T    G        0      0        2 
  22  chr22_23412944   Sample    T    G        0      0        2 
  22  chr22_23413497     AAsi    C    G        0      0        2 
  22  chr22_23413497     AKia    C    G        0      0        2 
  22  chr22_23413497     AOna    C    G        0      0        2 
  22  chr22_23413497     ASom    C    G        0      0        2 
  22  chr22_23413497     HCab    C    G        1      2        2 
  22  chr22_23413497     HPrz    C    G        1      2        2 
  22  chr22_23413497     ZBoe    C    G        0      0        2 
  22  chr22_23413497     ZGre    C    G        0      0        2 
  22  chr22_23413497     ZHar    C    G        0      0        2 
  22  chr22_23413497   Sample    C    G        0      0        2 
  22  chr22_23461217     AAsi    C    G        0      0        2 
  22  chr22_23461217     AKia    C    G        0      0        2 
  22  chr22_23461217     AOna    C    G        0      0        2 
  22  chr22_23461217     ASom    C    G        0      0        2 
  22  chr22_23461217     HCab    C    G        0      0        2 
  22  chr22_23461217     HPrz    C    G        0      0        2 
  22  chr22_23461217     ZBoe    C    G        0      0        2 
  22  chr22_23461217     ZGre    C    G        0      0        2 
  22  chr22_23461217     ZHar    C    G        1      2        2 
  22  chr22_23461217   Sample    C    G        0      0        2 
  22  chr22_23469255     AAsi    C    G        0      0        2 
  22  chr22_23469255     AKia    C    G        0      0        2 
  22  chr22_23469255     AOna    C    G        0      0        2 
  22  chr22_23469255     ASom    C    G        0      0        2 
  22  chr22_23469255     HCab    C    G        1      2        2 
  22  chr22_23469255     HPrz    C    G        1      2        2 
  22  chr22_23469255     ZBoe    C    G        0      0        2 
  22  chr22_23469255     ZGre    C    G        0      0        2 
  22  chr22_23469255     ZHar    C    G        0      0        2 
  22  chr22_23469255   Sample    C    G        0      0        2 
  22  chr22_23485178     AAsi    A    C        0      0        2 
  22  chr22_23485178     AKia    A    C        0      0        2 
  22  chr22_23485178     AOna    A    C        0      0        2 
  22  chr22_23485178     ASom    A    C        1      2        2 
  22  chr22_23485178     HCab    A    C        0      0        2 
  22  chr22_23485178     HPrz    A    C        0      0        2 
  22  chr22_23485178     ZBoe    A    C        0      0        2 
  22  chr22_23485178     ZGre    A    C        0      0        2 
  22  chr22_23485178     ZHar    A    C        0      0        2 
  22  chr22_23485178   Sample    A    C        0      0        2 
  22  chr22_23523106     AAsi    C    G        0      0        2 
  22  chr22_23523106     AKia    C    G        1      2        2 
  22  chr22_23523106     AOna    C    G        1      2        2 
  22  chr22_23523106     ASom    C    G        0      0        2 
  22  chr22_23523106     HCab    C    G        0      0        2 
  22  chr22_23523106     HPrz    C    G        0      0        2 
  22  chr22_23523106     ZBoe    C    G        0      0        2 
  22  chr22_23523106     ZGre    C    G        0      0        2 
  22  chr22_23523106     ZHar    C    G        0      0        2 
  22  chr22_23523106   Sample    C    G        0      0        2 
  22  chr22_23562492     AAsi    C    A        0      0        2 
  22  chr22_23562492     AKia    C    A        0      0        2 
  22  chr22_23562492     AOna    C    A        0      0        2 
  22  chr22_23562492     ASom    C    A        0      0        2 
  22  chr22_23562492     HCab    C    A        1      2        2 
  22  chr22_23562492     HPrz    C    A        1      2        2 
  22  chr22_23562492     ZBoe    C    A        0      0        2 
  22  chr22_23562492     ZGre    C    A        0      0        2 
  22  chr22_23562492     ZHar    C    A        0      0        2 
  22  chr22_23562492   Sample    C    A        0      0        2 
  22  chr22_23567232     AAsi    T    A        0      0        2 
  22  chr22_23567232     AKia    T    A        0      0        2 
  22  chr22_23567232     AOna    T    A        0      0        2 
  22  chr22_23567232     ASom    T    A        0      0        2 
  22  chr22_23567232     HCab    T    A        1      2        2 
  22  chr22_23567232     HPrz    T    A        1      2        2 
  22  chr22_23567232     ZBoe    T    A        0      0        2 
  22  chr22_23567232     ZGre    T    A        0      0        2 
  22  chr22_23567232     ZHar    T    A        0      0        2 
  22  chr22_23567232   Sample    T    A        0      0        2 
  22  chr22_23579899     AAsi    C    A        0      0        2 
  22  chr22_23579899     AKia    C    A        0      0        2 
  22  chr22_23579899     AOna    C    A        0      0        2 
  22  chr22_23579899     ASom    C    A        0      0        2 
  22  chr22_23579899     HCab    C    A        1      2        2 
  22  chr22_23579899     HPrz    C    A        1      2        2 
  22  chr22_23579899     ZBoe    C    A        0      0        2 
  22  chr22_23579899     ZGre    C    A        0      0        2 
  22  chr22_23579899     ZHar    C    A        0      0        2 
  22  chr22_23579899   Sample    C    A        0      0        2 
  22  chr22_23580494     AAsi    A    C        0      0        2 
  22  chr22_23580494     AKia    A    C        0      0        2 
  22  chr22_23580494     AOna    A    C        0      0        2 
  22  chr22_23580494     ASom    A    C        0      0        2 
  22  chr22_23580494     HCab    A    C        1      2        2 
  22  chr22_23580494     HPrz    A    C        1      2        2 
  22  chr22_23580494     ZBoe    A    C        0      0        2 
  22  chr22_23580494     ZGre    A    C        0      0        2 
  22  chr22_23580494     ZHar    A    C        0      0        2 
  22  chr22_23580494   Sample    A    C        0      0        2 
  22  chr22_23594857     AAsi    T    G        0      0        2 
  22  chr22_23594857     AKia    T    G        0      0        2 
  22  chr22_23594857     AOna    T    G        0      0        2 
  22  chr22_23594857     ASom    T    G        0      0        2 
  22  chr22_23594857     HCab    T    G        1      2        2 
  22  chr22_23594857     HPrz    T    G        1      2        2 
  22  chr22_23594857     ZBoe    T    G        0      0        2 
  22  chr22_23594857     ZGre    T    G        0      0        2 
  22  chr22_23594857     ZHar    T    G        0      0        2 
  22  chr22_23594857   Sample    T    G        0      0        2 
  22  chr22_23597961     AAsi    T    G        0      0        2 
  22  chr22_23597961     AKia    T    G        0      0        2 
  22  chr22_23597961     AOna    T    G        0      0        2 
  22  chr22_23597961     ASom    T    G        0      0        2 
  22  chr22_23597961     HCab    T    G        0      0        2 
  22  chr22_23597961     HPrz    T    G        0      0        2 
  22  chr22_23597961     ZBoe    T    G        1      2        2 
  22  chr22_23597961     ZGre    T    G        0      0        2 
  22  chr22_23597961     ZHar    T    G        0      0        2 
  22  chr22_23597961   Sample    T    G        0      0        2 
  22  chr22_23599373     AAsi    T    G        0      0        2 
  22  chr22_23599373     AKia    T    G        0      0        2 
  22  chr22_23599373     AOna    T    G        0      0        2 
  22  chr22_23599373     ASom    T    G        0      0        2 
  22  chr22_23599373     HCab    T    G        0      0        2 
  22  chr22_23599373     HPrz    T    G        0      0        2 
  22  chr22_23599373     ZBoe    T    G        1      2        2 
  22  chr22_23599373     ZGre    T    G        0      0        2 
  22  chr22_23599373     ZHar    T    G        0      0        2 
  22  chr22_23599373   Sample    T    G        0      0        2 
  22  chr22_23600069     AAsi    G    C        1      2        2 
  22  chr22_23600069     AKia    G    C        0      0        2 
  22  chr22_23600069     AOna    G    C        0      0        2 
  22  chr22_23600069     ASom    G    C        0      0        2 
  22  chr22_23600069     HCab    G    C        0      0        2 
  22  chr22_23600069     HPrz    G    C        0      0        2 
  22  chr22_23600069     ZBoe    G    C        0      0        2 
  22  chr22_23600069     ZGre    G    C        0      0        2 
  22  chr22_23600069     ZHar    G    C        0      0        2 
  22  chr22_23600069   Sample    G    C        1      2        2 
  22  chr22_23611407     AAsi    A    T        0      0        2 
  22  chr22_23611407     AKia    A    T        1      2        2 
  22  chr22_23611407     AOna    A    T        1      2        2 
  22  chr22_23611407     ASom    A    T        0      0        2 
  22  chr22_23611407     HCab    A    T        0      0        2 
  22  chr22_23611407     HPrz    A    T        0      0        2 
  22  chr22_23611407     ZBoe    A    T        0      0        2 
  22  chr22_23611407     ZGre    A    T        0      0        2 
  22  chr22_23611407     ZHar    A    T        0      0        2 
  22  chr22_23611407   Sample    A    T        0      0        2 
  22  chr22_23612417     AAsi    G    C        0      0        2 
  22  chr22_23612417     AKia    G    C        0      0        2 
  22  chr22_23612417     AOna    G    C        0      0        2 
  22  chr22_23612417     ASom    G    C        0      0        2 
  22  chr22_23612417     HCab    G    C        1      2        2 
  22  chr22_23612417     HPrz    G    C        1      2        2 
  22  chr22_23612417     ZBoe    G    C        0      0        2 
  22  chr22_23612417     ZGre    G    C        0      0        2 
  22  chr22_23612417     ZHar    G    C        0      0        2 
  22  chr22_23612417   Sample    G    C        0      0        2 
  22  chr22_23619066     AAsi    G    T        1      2        2 
  22  chr22_23619066     AKia    G    T        1      2        2 
  22  chr22_23619066     AOna    G    T        1      2        2 
  22  chr22_23619066     ASom    G    T        1      2        2 
  22  chr22_23619066     HCab    G    T        0      0        2 
  22  chr22_23619066     HPrz    G    T        0      0        2 
  22  chr22_23619066     ZBoe    G    T        0      0        2 
  22  chr22_23619066     ZGre    G    T        0      0        2 
  22  chr22_23619066     ZHar    G    T        0      0        2 
  22  chr22_23619066   Sample    G    T        1      2        2 
  22  chr22_23623493     AAsi    C    A        0      0        2 
  22  chr22_23623493     AKia    C    A        0      0        2 
  22  chr22_23623493     AOna    C    A        0      0        2 
  22  chr22_23623493     ASom    C    A        0      0        2 
  22  chr22_23623493     HCab    C    A        1      2        2 
  22  chr22_23623493     HPrz    C    A        1      2        2 
  22  chr22_23623493     ZBoe    C    A        0      0        2 
  22  chr22_23623493     ZGre    C    A        0      0        2 
  22  chr22_23623493     ZHar    C    A        0      0        2 
  22  chr22_23623493   Sample    C    A        0      0        2 
  22  chr22_23634872     AAsi    C    A        0      0        2 
  22  chr22_23634872     AKia    C    A        0      0        2 
  22  chr22_23634872     AOna    C    A        0      0        2 
  22  chr22_23634872     ASom    C    A        0      0        2 
  22  chr22_23634872     HCab    C    A        0      0        2 
  22  chr22_23634872     HPrz    C    A        0      0        2 
  22  chr22_23634872     ZBoe    C    A      0.5      1        2 
  22  chr22_23634872     ZGre    C    A        0      0        2 
  22  chr22_23634872     ZHar    C    A        0      0        2 
  22  chr22_23634872   Sample    C    A        0      0        2 
  22  chr22_23640313     AAsi    C    G        0      0        2 
  22  chr22_23640313     AKia    C    G        0      0        2 
  22  chr22_23640313     AOna    C    G        0      0        2 
  22  chr22_23640313     ASom    C    G        0      0        2 
  22  chr22_23640313     HCab    C    G        0      0        2 
  22  chr22_23640313     HPrz    C    G        0      0        2 
  22  chr22_23640313     ZBoe    C    G        1      2        2 
  22  chr22_23640313     ZGre    C    G        0      0        2 
  22  chr22_23640313     ZHar    C    G        0      0        2 
  22  chr22_23640313   Sample    C    G        0      0        2 
  22  chr22_23647389     AAsi    C    G        0      0        2 
  22  chr22_23647389     AKia    C    G        0      0        2 
  22  chr22_23647389     AOna    C    G        0      0        2 
  22  chr22_23647389     ASom    C    G        0      0        2 
  22  chr22_23647389     HCab    C    G        0      0        2 
  22  chr22_23647389     HPrz    C    G      0.5      1        2 
  22  chr22_23647389     ZBoe    C    G        0      0        2 
  22  chr22_23647389     ZGre    C    G        0      0        2 
  22  chr22_23647389     ZHar    C    G        0      0        2 
  22  chr22_23647389   Sample    C    G        0      0        2 
  22  chr22_23648083     AAsi    T    G        0      0        2 
  22  chr22_23648083     AKia    T    G        0      0        2 
  22  chr22_23648083     AOna    T    G        0      0        2 
  22  chr22_23648083     ASom    T    G        0      0        2 
  22  chr22_23648083     HCab    T    G        1      2        2 
  22  chr22_23648083     HPrz    T    G        1      2        2 
  22  chr22_23648083     ZBoe    T    G        0      0        2 
  22  chr22_23648083     ZGre    T    G        0      0        2 
  22  chr22_23648083     ZHar    T    G        0      0        2 
  22  chr22_23648083   Sample    T    G        0      0        2 
  22  chr22_23648187     AAsi    G    T        0      0        2 
  22  chr22_23648187     AKia    G    T        1      2        2 
  22  chr22_23648187     AOna    G    T        1      2        2 
  22  chr22_23648187     ASom    G    T        0      0        2 
  22  chr22_23648187     HCab    G    T        0      0        2 
  22  chr22_23648187     HPrz    G    T        0      0        2 
  22  chr22_23648187     ZBoe    G    T        0      0        2 
  22  chr22_23648187     ZGre    G    T        0      0        2 
  22  chr22_23648187     ZHar    G    T        0      0        2 
  22  chr22_23648187   Sample    G    T        0      0        2 
  22  chr22_23662902     AAsi    C    A        0      0        2 
  22  chr22_23662902     AKia    C    A        0      0        2 
  22  chr22_23662902     AOna    C    A        0      0        2 
  22  chr22_23662902     ASom    C    A        0      0        2 
  22  chr22_23662902     HCab    C    A        1      2        2 
  22  chr22_23662902     HPrz    C    A        1      2        2 
  22  chr22_23662902     ZBoe    C    A        0      0        2 
  22  chr22_23662902     ZGre    C    A        0      0        2 
  22  chr22_23662902     ZHar    C    A        0      0        2 
  22  chr22_23662902   Sample    C    A        0      0        2 
  22  chr22_23701820     AAsi    T    G        0      0        2 
  22  chr22_23701820     AKia    T    G        0      0        2 
  22  chr22_23701820     AOna    T    G        0      0        2 
  22  chr22_23701820     ASom    T    G        0      0        2 
  22  chr22_23701820     HCab    T    G      0.5      1        2 
  22  chr22_23701820     HPrz    T    G        1      2        2 
  22  chr22_23701820     ZBoe    T    G        0      0        2 
  22  chr22_23701820     ZGre    T    G        0      0        2 
  22  chr22_23701820     ZHar    T    G        0      0        2 
  22  chr22_23701820   Sample    T    G        0      0        2 
  22  chr22_23704411     AAsi    G    T        0      0        2 
  22  chr22_23704411     AKia    G    T        0      0        2 
  22  chr22_23704411     AOna    G    T        0      0        2 
  22  chr22_23704411     ASom    G    T        0      0        2 
  22  chr22_23704411     HCab    G    T        0      0        2 
  22  chr22_23704411     HPrz    G    T        0      0        2 
  22  chr22_23704411     ZBoe    G    T      0.5      1        2 
  22  chr22_23704411     ZGre    G    T        0      0        2 
  22  chr22_23704411     ZHar    G    T        0      0        2 
  22  chr22_23704411   Sample    G    T        0      0        2 
  22  chr22_23734097     AAsi    G    T        0      0        2 
  22  chr22_23734097     AKia    G    T        0      0        2 
  22  chr22_23734097     AOna    G    T        0      0        2 
  22  chr22_23734097     ASom    G    T        0      0        2 
  22  chr22_23734097     HCab    G    T        0      0        2 
  22  chr22_23734097     HPrz    G    T        0      0        2 
  22  chr22_23734097     ZBoe    G    T        0      0        2 
  22  chr22_23734097     ZGre    G    T        0      0        2 
  22  chr22_23734097     ZHar    G    T        1      2        2 
  22  chr22_23734097   Sample    G    T        0      0        2 
  22  chr22_23735061     AAsi    A    T      0.5      1        2 
  22  chr22_23735061     AKia    A    T        0      0        2 
  22  chr22_23735061     AOna    A    T        0      0        2 
  22  chr22_23735061     ASom    A    T        0      0        2 
  22  chr22_23735061     HCab    A    T        0      0        2 
  22  chr22_23735061     HPrz    A    T        0      0        2 
  22  chr22_23735061     ZBoe    A    T        0      0        2 
  22  chr22_23735061     ZGre    A    T        0      0        2 
  22  chr22_23735061     ZHar    A    T        0      0        2 
  22  chr22_23735061   Sample    A    T        0      0        2 
  22  chr22_23745183     AAsi    T    A        0      0        2 
  22  chr22_23745183     AKia    T    A        0      0        2 
  22  chr22_23745183     AOna    T    A        0      0        2 
  22  chr22_23745183     ASom    T    A        0      0        2 
  22  chr22_23745183     HCab    T    A        0      0        2 
  22  chr22_23745183     HPrz    T    A      0.5      1        2 
  22  chr22_23745183     ZBoe    T    A        0      0        2 
  22  chr22_23745183     ZGre    T    A        0      0        2 
  22  chr22_23745183     ZHar    T    A        0      0        2 
  22  chr22_23745183   Sample    T    A        0      0        2 
  22  chr22_23806590     AAsi    C    G        0      0        2 
  22  chr22_23806590     AKia    C    G        0      0        2 
  22  chr22_23806590     AOna    C    G      0.5      1        2 
  22  chr22_23806590     ASom    C    G        0      0        2 
  22  chr22_23806590     HCab    C    G        0      0        2 
  22  chr22_23806590     HPrz    C    G        0      0        2 
  22  chr22_23806590     ZBoe    C    G        0      0        2 
  22  chr22_23806590     ZGre    C    G        0      0        2 
  22  chr22_23806590     ZHar    C    G        0      0        2 
  22  chr22_23806590   Sample    C    G        0      0        2 
  22  chr22_23831564     AAsi    T    A        0      0        2 
  22  chr22_23831564     AKia    T    A        1      2        2 
  22  chr22_23831564     AOna    T    A        1      2        2 
  22  chr22_23831564     ASom    T    A        0      0        2 
  22  chr22_23831564     HCab    T    A        0      0        2 
  22  chr22_23831564     HPrz    T    A        0      0        2 
  22  chr22_23831564     ZBoe    T    A        0      0        2 
  22  chr22_23831564     ZGre    T    A        0      0        2 
  22  chr22_23831564     ZHar    T    A        0      0        2 
  22  chr22_23831564   Sample    T    A        0      0        2 
  22  chr22_23840258     AAsi    G    C        0      0        2 
  22  chr22_23840258     AKia    G    C        0      0        2 
  22  chr22_23840258     AOna    G    C        0      0        2 
  22  chr22_23840258     ASom    G    C        0      0        2 
  22  chr22_23840258     HCab    G    C        1      2        2 
  22  chr22_23840258     HPrz    G    C        1      2        2 
  22  chr22_23840258     ZBoe    G    C        0      0        2 
  22  chr22_23840258     ZGre    G    C        0      0        2 
  22  chr22_23840258     ZHar    G    C        0      0        2 
  22  chr22_23840258   Sample    G    C        0      0        2 
  22  chr22_23852760     AAsi    G    T        0      0        2 
  22  chr22_23852760     AKia    G    T        0      0        2 
  22  chr22_23852760     AOna    G    T        0      0        2 
  22  chr22_23852760     ASom    G    T        0      0        2 
  22  chr22_23852760     HCab    G    T        1      2        2 
  22  chr22_23852760     HPrz    G    T        1      2        2 
  22  chr22_23852760     ZBoe    G    T        0      0        2 
  22  chr22_23852760     ZGre    G    T        0      0        2 
  22  chr22_23852760     ZHar    G    T        0      0        2 
  22  chr22_23852760   Sample    G    T        0      0        2 
  22  chr22_23860070     AAsi    G    T        0      0        2 
  22  chr22_23860070     AKia    G    T        0      0        2 
  22  chr22_23860070     AOna    G    T        0      0        2 
  22  chr22_23860070     ASom    G    T        0      0        2 
  22  chr22_23860070     HCab    G    T        1      2        2 
  22  chr22_23860070     HPrz    G    T        1      2        2 
  22  chr22_23860070     ZBoe    G    T        0      0        2 
  22  chr22_23860070     ZGre    G    T        0      0        2 
  22  chr22_23860070     ZHar    G    T        0      0        2 
  22  chr22_23860070   Sample    G    T        0      0        2 
  22  chr22_23867844     AAsi    T    G        1      2        2 
  22  chr22_23867844     AKia    T    G        1      2        2 
  22  chr22_23867844     AOna    T    G        1      2        2 
  22  chr22_23867844     ASom    T    G        1      2        2 
  22  chr22_23867844     HCab    T    G        0      0        2 
  22  chr22_23867844     HPrz    T    G        0      0        2 
  22  chr22_23867844     ZBoe    T    G        0      0        2 
  22  chr22_23867844     ZGre    T    G        0      0        2 
  22  chr22_23867844     ZHar    T    G        0      0        2 
  22  chr22_23867844   Sample    T    G        1      2        2 
  22  chr22_23868412     AAsi    A    C        1      2        2 
  22  chr22_23868412     AKia    A    C        0      0        2 
  22  chr22_23868412     AOna    A    C        0      0        2 
  22  chr22_23868412     ASom    A    C        1      2        2 
  22  chr22_23868412     HCab    A    C        0      0        2 
  22  chr22_23868412     HPrz    A    C        0      0        2 
  22  chr22_23868412     ZBoe    A    C        0      0        2 
  22  chr22_23868412     ZGre    A    C        0      0        2 
  22  chr22_23868412     ZHar    A    C        0      0        2 
  22  chr22_23868412   Sample    A    C        1      2        2 
  22  chr22_23876380     AAsi    G    C        0      0        2 
  22  chr22_23876380     AKia    G    C        0      0        2 
  22  chr22_23876380     AOna    G    C        0      0        2 
  22  chr22_23876380     ASom    G    C        0      0        2 
  22  chr22_23876380     HCab    G    C        0      0        2 
  22  chr22_23876380     HPrz    G    C        0      0        2 
  22  chr22_23876380     ZBoe    G    C      0.5      1        2 
  22  chr22_23876380     ZGre    G    C        0      0        2 
  22  chr22_23876380     ZHar    G    C        1      2        2 
  22  chr22_23876380   Sample    G    C        0      0        2 
  22  chr22_23883547     AAsi    C    G        0      0        2 
  22  chr22_23883547     AKia    C    G        0      0        2 
  22  chr22_23883547     AOna    C    G        0      0        2 
  22  chr22_23883547     ASom    C    G        0      0        2 
  22  chr22_23883547     HCab    C    G        0      0        2 
  22  chr22_23883547     HPrz    C    G        0      0        2 
  22  chr22_23883547     ZBoe    C    G      0.5      1        2 
  22  chr22_23883547     ZGre    C    G        1      2        2 
  22  chr22_23883547     ZHar    C    G        0      0        2 
  22  chr22_23883547   Sample    C    G        0      0        2 
  22  chr22_24008033     AAsi    G    T        0      0        2 
  22  chr22_24008033     AKia    G    T        0      0        2 
  22  chr22_24008033     AOna    G    T        0      0        2 
  22  chr22_24008033     ASom    G    T        0      0        2 
  22  chr22_24008033     HCab    G    T        1      2        2 
  22  chr22_24008033     HPrz    G    T        1      2        2 
  22  chr22_24008033     ZBoe    G    T        0      0        2 
  22  chr22_24008033     ZGre    G    T        0      0        2 
  22  chr22_24008033     ZHar    G    T        0      0        2 
  22  chr22_24008033   Sample    G    T        0      0        2 
  22  chr22_24022965     AAsi    A    C        0      0        2 
  22  chr22_24022965     AKia    A    C        0      0        2 
  22  chr22_24022965     AOna    A    C        0      0        2 
  22  chr22_24022965     ASom    A    C        0      0        2 
  22  chr22_24022965     HCab    A    C        0      0        2 
  22  chr22_24022965     HPrz    A    C        0      0        2 
  22  chr22_24022965     ZBoe    A    C        0      0        2 
  22  chr22_24022965     ZGre    A    C      0.5      1        2 
  22  chr22_24022965     ZHar    A    C        0      0        2 
  22  chr22_24022965   Sample    A    C        0      0        2 
  22  chr22_24025344     AAsi    T    G        1      2        2 
  22  chr22_24025344     AKia    T    G        1      2        2 
  22  chr22_24025344     AOna    T    G        1      2        2 
  22  chr22_24025344     ASom    T    G        1      2        2 
  22  chr22_24025344     HCab    T    G        0      0        2 
  22  chr22_24025344     HPrz    T    G        0      0        2 
  22  chr22_24025344     ZBoe    T    G        0      0        2 
  22  chr22_24025344     ZGre    T    G        0      0        2 
  22  chr22_24025344     ZHar    T    G        0      0        2 
  22  chr22_24025344   Sample    T    G        1      2        2 
  22  chr22_24087713     AAsi    G    T        0      0        2 
  22  chr22_24087713     AKia    G    T        0      0        2 
  22  chr22_24087713     AOna    G    T        0      0        2 
  22  chr22_24087713     ASom    G    T        0      0        2 
  22  chr22_24087713     HCab    G    T        0      0        2 
  22  chr22_24087713     HPrz    G    T        0      0        2 
  22  chr22_24087713     ZBoe    G    T        1      2        2 
  22  chr22_24087713     ZGre    G    T        0      0        2 
  22  chr22_24087713     ZHar    G    T        0      0        2 
  22  chr22_24087713   Sample    G    T        0      0        2 
  22  chr22_24100692     AAsi    A    T        0      0        2 
  22  chr22_24100692     AKia    A    T        0      0        2 
  22  chr22_24100692     AOna    A    T        0      0        2 
  22  chr22_24100692     ASom    A    T        1      2        2 
  22  chr22_24100692     HCab    A    T        0      0        2 
  22  chr22_24100692     HPrz    A    T        0      0        2 
  22  chr22_24100692     ZBoe    A    T        0      0        2 
  22  chr22_24100692     ZGre    A    T        0      0        2 
  22  chr22_24100692     ZHar    A    T        0      0        2 
  22  chr22_24100692   Sample    A    T        0      0        2 
  22  chr22_24110082     AAsi    G    C        0      0        2 
  22  chr22_24110082     AKia    G    C        0      0        2 
  22  chr22_24110082     AOna    G    C        0      0        2 
  22  chr22_24110082     ASom    G    C        0      0        2 
  22  chr22_24110082     HCab    G    C        0      0        2 
  22  chr22_24110082     HPrz    G    C        0      0        2 
  22  chr22_24110082     ZBoe    G    C      0.5      1        2 
  22  chr22_24110082     ZGre    G    C      0.5      1        2 
  22  chr22_24110082     ZHar    G    C        0      0        2 
  22  chr22_24110082   Sample    G    C        0      0        2 
  22  chr22_24116721     AAsi    C    A        0      0        2 
  22  chr22_24116721     AKia    C    A        0      0        2 
  22  chr22_24116721     AOna    C    A        0      0        2 
  22  chr22_24116721     ASom    C    A        0      0        2 
  22  chr22_24116721     HCab    C    A        0      0        2 
  22  chr22_24116721     HPrz    C    A        1      2        2 
  22  chr22_24116721     ZBoe    C    A        0      0        2 
  22  chr22_24116721     ZGre    C    A        0      0        2 
  22  chr22_24116721     ZHar    C    A        0      0        2 
  22  chr22_24116721   Sample    C    A        0      0        2 
  22  chr22_24163725     AAsi    A    T        0      0        2 
  22  chr22_24163725     AKia    A    T        0      0        2 
  22  chr22_24163725     AOna    A    T      0.5      1        2 
  22  chr22_24163725     ASom    A    T        0      0        2 
  22  chr22_24163725     HCab    A    T        0      0        2 
  22  chr22_24163725     HPrz    A    T        0      0        2 
  22  chr22_24163725     ZBoe    A    T        0      0        2 
  22  chr22_24163725     ZGre    A    T        0      0        2 
  22  chr22_24163725     ZHar    A    T        0      0        2 
  22  chr22_24163725   Sample    A    T        0      0        2 
  22  chr22_24176607     AAsi    C    G        0      0        2 
  22  chr22_24176607     AKia    C    G      0.5      1        2 
  22  chr22_24176607     AOna    C    G        0      0        2 
  22  chr22_24176607     ASom    C    G        0      0        2 
  22  chr22_24176607     HCab    C    G        0      0        2 
  22  chr22_24176607     HPrz    C    G        0      0        2 
  22  chr22_24176607     ZBoe    C    G        0      0        2 
  22  chr22_24176607     ZGre    C    G        0      0        2 
  22  chr22_24176607     ZHar    C    G        0      0        2 
  22  chr22_24176607   Sample    C    G        0      0        2 
  22  chr22_24189829     AAsi    G    C        0      0        2 
  22  chr22_24189829     AKia    G    C        0      0        2 
  22  chr22_24189829     AOna    G    C        0      0        2 
  22  chr22_24189829     ASom    G    C        0      0        2 
  22  chr22_24189829     HCab    G    C        0      0        2 
  22  chr22_24189829     HPrz    G    C        0      0        2 
  22  chr22_24189829     ZBoe    G    C        0      0        2 
  22  chr22_24189829     ZGre    G    C        1      2        2 
  22  chr22_24189829     ZHar    G    C        0      0        2 
  22  chr22_24189829   Sample    G    C        0      0        2 
  22  chr22_24190440     AAsi    T    G        0      0        2 
  22  chr22_24190440     AKia    T    G        0      0        2 
  22  chr22_24190440     AOna    T    G        0      0        2 
  22  chr22_24190440     ASom    T    G        0      0        2 
  22  chr22_24190440     HCab    T    G        0      0        2 
  22  chr22_24190440     HPrz    T    G        0      0        2 
  22  chr22_24190440     ZBoe    T    G        0      0        2 
  22  chr22_24190440     ZGre    T    G        0      0        2 
  22  chr22_24190440     ZHar    T    G      0.5      1        2 
  22  chr22_24190440   Sample    T    G        0      0        2 
  22  chr22_24194843     AAsi    A    C        0      0        2 
  22  chr22_24194843     AKia    A    C        0      0        2 
  22  chr22_24194843     AOna    A    C        0      0        2 
  22  chr22_24194843     ASom    A    C        0      0        2 
  22  chr22_24194843     HCab    A    C        0      0        2 
  22  chr22_24194843     HPrz    A    C        0      0        2 
  22  chr22_24194843     ZBoe    A    C      0.5      1        2 
  22  chr22_24194843     ZGre    A    C        0      0        2 
  22  chr22_24194843     ZHar    A    C        0      0        2 
  22  chr22_24194843   Sample    A    C        0      0        2 
  22  chr22_24195822     AAsi    C    G      0.5      1        2 
  22  chr22_24195822     AKia    C    G        0      0        2 
  22  chr22_24195822     AOna    C    G        0      0        2 
  22  chr22_24195822     ASom    C    G        0      0        2 
  22  chr22_24195822     HCab    C    G        0      0        2 
  22  chr22_24195822     HPrz    C    G        0      0        2 
  22  chr22_24195822     ZBoe    C    G        0      0        2 
  22  chr22_24195822     ZGre    C    G        0      0        2 
  22  chr22_24195822     ZHar    C    G        0      0        2 
  22  chr22_24195822   Sample    C    G        0      0        2 
  22  chr22_24201750     AAsi    T    G        0      0        2 
  22  chr22_24201750     AKia    T    G      0.5      1        2 
  22  chr22_24201750     AOna    T    G        0      0        2 
  22  chr22_24201750     ASom    T    G        0      0        2 
  22  chr22_24201750     HCab    T    G        0      0        2 
  22  chr22_24201750     HPrz    T    G        0      0        2 
  22  chr22_24201750     ZBoe    T    G        0      0        2 
  22  chr22_24201750     ZGre    T    G        0      0        2 
  22  chr22_24201750     ZHar    T    G        0      0        2 
  22  chr22_24201750   Sample    T    G        0      0        2 
  22  chr22_24207609     AAsi    C    G        0      0        2 
  22  chr22_24207609     AKia    C    G        0      0        2 
  22  chr22_24207609     AOna    C    G        0      0        2 
  22  chr22_24207609     ASom    C    G        0      0        2 
  22  chr22_24207609     HCab    C    G        0      0        2 
  22  chr22_24207609     HPrz    C    G        0      0        2 
  22  chr22_24207609     ZBoe    C    G      0.5      1        2 
  22  chr22_24207609     ZGre    C    G        0      0        2 
  22  chr22_24207609     ZHar    C    G        0      0        2 
  22  chr22_24207609   Sample    C    G        0      0        2 
  22  chr22_24256802     AAsi    T    G        0      0        2 
  22  chr22_24256802     AKia    T    G        0      0        2 
  22  chr22_24256802     AOna    T    G        0      0        2 
  22  chr22_24256802     ASom    T    G        0      0        2 
  22  chr22_24256802     HCab    T    G        0      0        2 
  22  chr22_24256802     HPrz    T    G        0      0        2 
  22  chr22_24256802     ZBoe    T    G      0.5      1        2 
  22  chr22_24256802     ZGre    T    G        0      0        2 
  22  chr22_24256802     ZHar    T    G        0      0        2 
  22  chr22_24256802   Sample    T    G        0      0        2 
  22  chr22_24262793     AAsi    A    T        0      0        2 
  22  chr22_24262793     AKia    A    T        0      0        2 
  22  chr22_24262793     AOna    A    T        0      0        2 
  22  chr22_24262793     ASom    A    T        0      0        2 
  22  chr22_24262793     HCab    A    T        0      0        2 
  22  chr22_24262793     HPrz    A    T        0      0        2 
  22  chr22_24262793     ZBoe    A    T      0.5      1        2 
  22  chr22_24262793     ZGre    A    T        0      0        2 
  22  chr22_24262793     ZHar    A    T        0      0        2 
  22  chr22_24262793   Sample    A    T        0      0        2 
  22  chr22_24272894     AAsi    C    A        0      0        2 
  22  chr22_24272894     AKia    C    A        0      0        2 
  22  chr22_24272894     AOna    C    A        0      0        2 
  22  chr22_24272894     ASom    C    A        0      0        2 
  22  chr22_24272894     HCab    C    A        0      0        2 
  22  chr22_24272894     HPrz    C    A        0      0        2 
  22  chr22_24272894     ZBoe    C    A      0.5      1        2 
  22  chr22_24272894     ZGre    C    A      0.5      1        2 
  22  chr22_24272894     ZHar    C    A        0      0        2 
  22  chr22_24272894   Sample    C    A        0      0        2 
  22  chr22_24375129     AAsi    C    G        0      0        2 
  22  chr22_24375129     AKia    C    G        0      0        2 
  22  chr22_24375129     AOna    C    G        0      0        2 
  22  chr22_24375129     ASom    C    G        0      0        2 
  22  chr22_24375129     HCab    C    G        1      2        2 
  22  chr22_24375129     HPrz    C    G        1      2        2 
  22  chr22_24375129     ZBoe    C    G        0      0        2 
  22  chr22_24375129     ZGre    C    G        0      0        2 
  22  chr22_24375129     ZHar    C    G        0      0        2 
  22  chr22_24375129   Sample    C    G        0      0        2 
  22  chr22_24392545     AAsi    G    T        0      0        2 
  22  chr22_24392545     AKia    G    T        0      0        2 
  22  chr22_24392545     AOna    G    T        0      0        2 
  22  chr22_24392545     ASom    G    T        0      0        2 
  22  chr22_24392545     HCab    G    T        0      0        2 
  22  chr22_24392545     HPrz    G    T        0      0        2 
  22  chr22_24392545     ZBoe    G    T        0      0        2 
  22  chr22_24392545     ZGre    G    T        0      0        2 
  22  chr22_24392545     ZHar    G    T        1      2        2 
  22  chr22_24392545   Sample    G    T        0      0        2 
  22  chr22_24403541     AAsi    C    A        0      0        2 
  22  chr22_24403541     AKia    C    A        0      0        2 
  22  chr22_24403541     AOna    C    A        0      0        2 
  22  chr22_24403541     ASom    C    A        0      0        2 
  22  chr22_24403541     HCab    C    A        1      2        2 
  22  chr22_24403541     HPrz    C    A        1      2        2 
  22  chr22_24403541     ZBoe    C    A        0      0        2 
  22  chr22_24403541     ZGre    C    A        0      0        2 
  22  chr22_24403541     ZHar    C    A        0      0        2 
  22  chr22_24403541   Sample    C    A        0      0        2 
  22  chr22_24425982     AAsi    C    A        0      0        2 
  22  chr22_24425982     AKia    C    A        1      2        2 
  22  chr22_24425982     AOna    C    A        1      2        2 
  22  chr22_24425982     ASom    C    A        0      0        2 
  22  chr22_24425982     HCab    C    A        0      0        2 
  22  chr22_24425982     HPrz    C    A        0      0        2 
  22  chr22_24425982     ZBoe    C    A        0      0        2 
  22  chr22_24425982     ZGre    C    A        0      0        2 
  22  chr22_24425982     ZHar    C    A        0      0        2 
  22  chr22_24425982   Sample    C    A        0      0        2 
  22  chr22_24531168     AAsi    T    G        0      0        2 
  22  chr22_24531168     AKia    T    G        0      0        2 
  22  chr22_24531168     AOna    T    G        0      0        2 
  22  chr22_24531168     ASom    T    G        0      0        2 
  22  chr22_24531168     HCab    T    G        0      0        2 
  22  chr22_24531168     HPrz    T    G        0      0        2 
  22  chr22_24531168     ZBoe    T    G        1      2        2 
  22  chr22_24531168     ZGre    T    G        0      0        2 
  22  chr22_24531168     ZHar    T    G        0      0        2 
  22  chr22_24531168   Sample    T    G        0      0        2 
  22  chr22_24583500     AAsi    T    G        0      0        2 
  22  chr22_24583500     AKia    T    G        0      0        2 
  22  chr22_24583500     AOna    T    G        0      0        2 
  22  chr22_24583500     ASom    T    G        0      0        2 
  22  chr22_24583500     HCab    T    G        1      2        2 
  22  chr22_24583500     HPrz    T    G        1      2        2 
  22  chr22_24583500     ZBoe    T    G        0      0        2 
  22  chr22_24583500     ZGre    T    G        0      0        2 
  22  chr22_24583500     ZHar    T    G        0      0        2 
  22  chr22_24583500   Sample    T    G        0      0        2 
  22  chr22_24588685     AAsi    C    G        0      0        2 
  22  chr22_24588685     AKia    C    G        0      0        2 
  22  chr22_24588685     AOna    C    G      0.5      1        2 
  22  chr22_24588685     ASom    C    G        0      0        2 
  22  chr22_24588685     HCab    C    G        0      0        2 
  22  chr22_24588685     HPrz    C    G        0      0        2 
  22  chr22_24588685     ZBoe    C    G        0      0        2 
  22  chr22_24588685     ZGre    C    G        0      0        2 
  22  chr22_24588685     ZHar    C    G        0      0        2 
  22  chr22_24588685   Sample    C    G        0      0        2 
  22  chr22_24600657     AAsi    T    G        0      0        2 
  22  chr22_24600657     AKia    T    G        0      0        2 
  22  chr22_24600657     AOna    T    G        0      0        2 
  22  chr22_24600657     ASom    T    G        0      0        2 
  22  chr22_24600657     HCab    T    G        0      0        2 
  22  chr22_24600657     HPrz    T    G        0      0        2 
  22  chr22_24600657     ZBoe    T    G        0      0        2 
  22  chr22_24600657     ZGre    T    G        0      0        2 
  22  chr22_24600657     ZHar    T    G        1      2        2 
  22  chr22_24600657   Sample    T    G        0      0        2 
  22  chr22_24610647     AAsi    C    G        0      0        2 
  22  chr22_24610647     AKia    C    G        0      0        2 
  22  chr22_24610647     AOna    C    G        0      0        2 
  22  chr22_24610647     ASom    C    G        0      0        2 
  22  chr22_24610647     HCab    C    G        0      0        2 
  22  chr22_24610647     HPrz    C    G        0      0        2 
  22  chr22_24610647     ZBoe    C    G        0      0        2 
  22  chr22_24610647     ZGre    C    G        0      0        2 
  22  chr22_24610647     ZHar    C    G        1      2        2 
  22  chr22_24610647   Sample    C    G        0      0        2 
  22  chr22_24675940     AAsi    T    G        0      0        2 
  22  chr22_24675940     AKia    T    G        0      0        2 
  22  chr22_24675940     AOna    T    G        0      0        2 
  22  chr22_24675940     ASom    T    G        0      0        2 
  22  chr22_24675940     HCab    T    G        0      0        2 
  22  chr22_24675940     HPrz    T    G        0      0        2 
  22  chr22_24675940     ZBoe    T    G      0.5      1        2 
  22  chr22_24675940     ZGre    T    G        0      0        2 
  22  chr22_24675940     ZHar    T    G        0      0        2 
  22  chr22_24675940   Sample    T    G        0      0        2 
  22  chr22_24676616     AAsi    T    A        0      0        2 
  22  chr22_24676616     AKia    T    A        0      0        2 
  22  chr22_24676616     AOna    T    A        0      0        2 
  22  chr22_24676616     ASom    T    A        0      0        2 
  22  chr22_24676616     HCab    T    A        1      2        2 
  22  chr22_24676616     HPrz    T    A        1      2        2 
  22  chr22_24676616     ZBoe    T    A        0      0        2 
  22  chr22_24676616     ZGre    T    A        0      0        2 
  22  chr22_24676616     ZHar    T    A        0      0        2 
  22  chr22_24676616   Sample    T    A        1      2        2 
  22  chr22_24694035     AAsi    A    T        0      0        2 
  22  chr22_24694035     AKia    A    T        0      0        2 
  22  chr22_24694035     AOna    A    T        0      0        2 
  22  chr22_24694035     ASom    A    T        1      2        2 
  22  chr22_24694035     HCab    A    T        0      0        2 
  22  chr22_24694035     HPrz    A    T        0      0        2 
  22  chr22_24694035     ZBoe    A    T        0      0        2 
  22  chr22_24694035     ZGre    A    T        0      0        2 
  22  chr22_24694035     ZHar    A    T        0      0        2 
  22  chr22_24694035   Sample    A    T        0      0        2 
  22  chr22_24717452     AAsi    C    A        0      0        2 
  22  chr22_24717452     AKia    C    A        0      0        2 
  22  chr22_24717452     AOna    C    A        0      0        2 
  22  chr22_24717452     ASom    C    A        1      2        2 
  22  chr22_24717452     HCab    C    A        0      0        2 
  22  chr22_24717452     HPrz    C    A        0      0        2 
  22  chr22_24717452     ZBoe    C    A        0      0        2 
  22  chr22_24717452     ZGre    C    A        0      0        2 
  22  chr22_24717452     ZHar    C    A        0      0        2 
  22  chr22_24717452   Sample    C    A        0      0        2 
  22  chr22_24735651     AAsi    T    A        0      0        2 
  22  chr22_24735651     AKia    T    A        1      2        2 
  22  chr22_24735651     AOna    T    A        1      2        2 
  22  chr22_24735651     ASom    T    A        0      0        2 
  22  chr22_24735651     HCab    T    A        0      0        2 
  22  chr22_24735651     HPrz    T    A        0      0        2 
  22  chr22_24735651     ZBoe    T    A        0      0        2 
  22  chr22_24735651     ZGre    T    A        0      0        2 
  22  chr22_24735651     ZHar    T    A        0      0        2 
  22  chr22_24735651   Sample    T    A        0      0        2 
  22  chr22_24743959     AAsi    C    A        0      0        2 
  22  chr22_24743959     AKia    C    A        0      0        2 
  22  chr22_24743959     AOna    C    A        0      0        2 
  22  chr22_24743959     ASom    C    A        0      0        2 
  22  chr22_24743959     HCab    C    A        0      0        2 
  22  chr22_24743959     HPrz    C    A        0      0        2 
  22  chr22_24743959     ZBoe    C    A      0.5      1        2 
  22  chr22_24743959     ZGre    C    A        0      0        2 
  22  chr22_24743959     ZHar    C    A        0      0        2 
  22  chr22_24743959   Sample    C    A        0      0        2 
  22  chr22_24763111     AAsi    T    G        0      0        2 
  22  chr22_24763111     AKia    T    G        0      0        2 
  22  chr22_24763111     AOna    T    G        0      0        2 
  22  chr22_24763111     ASom    T    G        0      0        2 
  22  chr22_24763111     HCab    T    G        0      0        2 
  22  chr22_24763111     HPrz    T    G        0      0        2 
  22  chr22_24763111     ZBoe    T    G      0.5      1        2 
  22  chr22_24763111     ZGre    T    G        0      0        2 
  22  chr22_24763111     ZHar    T    G        0      0        2 
  22  chr22_24763111   Sample    T    G        0      0        2 
  22  chr22_24767509     AAsi    G    C        0      0        2 
  22  chr22_24767509     AKia    G    C      0.5      1        2 
  22  chr22_24767509     AOna    G    C        0      0        2 
  22  chr22_24767509     ASom    G    C        0      0        2 
  22  chr22_24767509     HCab    G    C        0      0        2 
  22  chr22_24767509     HPrz    G    C        0      0        2 
  22  chr22_24767509     ZBoe    G    C        0      0        2 
  22  chr22_24767509     ZGre    G    C        0      0        2 
  22  chr22_24767509     ZHar    G    C        0      0        2 
  22  chr22_24767509   Sample    G    C        0      0        2 
  22  chr22_24770022     AAsi    A    T        0      0        2 
  22  chr22_24770022     AKia    A    T        0      0        2 
  22  chr22_24770022     AOna    A    T        0      0        2 
  22  chr22_24770022     ASom    A    T        0      0        2 
  22  chr22_24770022     HCab    A    T        1      2        2 
  22  chr22_24770022     HPrz    A    T        1      2        2 
  22  chr22_24770022     ZBoe    A    T        0      0        2 
  22  chr22_24770022     ZGre    A    T        0      0        2 
  22  chr22_24770022     ZHar    A    T        0      0        2 
  22  chr22_24770022   Sample    A    T        0      0        2 
  22  chr22_24783238     AAsi    A    C        0      0        2 
  22  chr22_24783238     AKia    A    C        0      0        2 
  22  chr22_24783238     AOna    A    C        0      0        2 
  22  chr22_24783238     ASom    A    C        0      0        2 
  22  chr22_24783238     HCab    A    C      0.5      1        2 
  22  chr22_24783238     HPrz    A    C      0.5      1        2 
  22  chr22_24783238     ZBoe    A    C        0      0        2 
  22  chr22_24783238     ZGre    A    C        0      0        2 
  22  chr22_24783238     ZHar    A    C        0      0        2 
  22  chr22_24783238   Sample    A    C        0      0        2 
  22  chr22_24785957     AAsi    A    C        0      0        2 
  22  chr22_24785957     AKia    A    C        0      0        2 
  22  chr22_24785957     AOna    A    C        0      0        2 
  22  chr22_24785957     ASom    A    C        0      0        2 
  22  chr22_24785957     HCab    A    C        0      0        2 
  22  chr22_24785957     HPrz    A    C        0      0        2 
  22  chr22_24785957     ZBoe    A    C        0      0        2 
  22  chr22_24785957     ZGre    A    C        1      2        2 
  22  chr22_24785957     ZHar    A    C        0      0        2 
  22  chr22_24785957   Sample    A    C        0      0        2 
  22  chr22_24789987     AAsi    T    A        0      0        2 
  22  chr22_24789987     AKia    T    A      0.5      1        2 
  22  chr22_24789987     AOna    T    A        0      0        2 
  22  chr22_24789987     ASom    T    A        0      0        2 
  22  chr22_24789987     HCab    T    A        0      0        2 
  22  chr22_24789987     HPrz    T    A        0      0        2 
  22  chr22_24789987     ZBoe    T    A        0      0        2 
  22  chr22_24789987     ZGre    T    A        0      0        2 
  22  chr22_24789987     ZHar    T    A        0      0        2 
  22  chr22_24789987   Sample    T    A        0      0        2 
  22  chr22_24798010     AAsi    A    C        0      0        2 
  22  chr22_24798010     AKia    A    C        0      0        2 
  22  chr22_24798010     AOna    A    C        0      0        2 
  22  chr22_24798010     ASom    A    C        0      0        2 
  22  chr22_24798010     HCab    A    C        1      2        2 
  22  chr22_24798010     HPrz    A    C        1      2        2 
  22  chr22_24798010     ZBoe    A    C        0      0        2 
  22  chr22_24798010     ZGre    A    C        0      0        2 
  22  chr22_24798010     ZHar    A    C        0      0        2 
  22  chr22_24798010   Sample    A    C        0      0        2 
  22  chr22_24816635     AAsi    C    G        0      0        2 
  22  chr22_24816635     AKia    C    G        0      0        2 
  22  chr22_24816635     AOna    C    G        0      0        2 
  22  chr22_24816635     ASom    C    G        0      0        2 
  22  chr22_24816635     HCab    C    G        0      0        2 
  22  chr22_24816635     HPrz    C    G        0      0        2 
  22  chr22_24816635     ZBoe    C    G        0      0        2 
  22  chr22_24816635     ZGre    C    G        0      0        2 
  22  chr22_24816635     ZHar    C    G      0.5      1        2 
  22  chr22_24816635   Sample    C    G        0      0        2 
  22  chr22_24816782     AAsi    C    A        0      0        2 
  22  chr22_24816782     AKia    C    A        0      0        2 
  22  chr22_24816782     AOna    C    A        0      0        2 
  22  chr22_24816782     ASom    C    A        0      0        2 
  22  chr22_24816782     HCab    C    A        1      2        2 
  22  chr22_24816782     HPrz    C    A        1      2        2 
  22  chr22_24816782     ZBoe    C    A        0      0        2 
  22  chr22_24816782     ZGre    C    A        0      0        2 
  22  chr22_24816782     ZHar    C    A        0      0        2 
  22  chr22_24816782   Sample    C    A        0      0        2 
  22  chr22_24817870     AAsi    G    C        0      0        2 
  22  chr22_24817870     AKia    G    C        0      0        2 
  22  chr22_24817870     AOna    G    C        0      0        2 
  22  chr22_24817870     ASom    G    C        1      2        2 
  22  chr22_24817870     HCab    G    C        0      0        2 
  22  chr22_24817870     HPrz    G    C        0      0        2 
  22  chr22_24817870     ZBoe    G    C        0      0        2 
  22  chr22_24817870     ZGre    G    C        0      0        2 
  22  chr22_24817870     ZHar    G    C        0      0        2 
  22  chr22_24817870   Sample    G    C        0      0        2 
  22  chr22_24818756     AAsi    A    T        0      0        2 
  22  chr22_24818756     AKia    A    T        0      0        2 
  22  chr22_24818756     AOna    A    T        0      0        2 
  22  chr22_24818756     ASom    A    T        0      0        2 
  22  chr22_24818756     HCab    A    T        0      0        2 
  22  chr22_24818756     HPrz    A    T        0      0        2 
  22  chr22_24818756     ZBoe    A    T        1      2        2 
  22  chr22_24818756     ZGre    A    T        0      0        2 
  22  chr22_24818756     ZHar    A    T        0      0        2 
  22  chr22_24818756   Sample    A    T        0      0        2 
  22  chr22_24823151     AAsi    G    C        0      0        2 
  22  chr22_24823151     AKia    G    C        0      0        2 
  22  chr22_24823151     AOna    G    C        0      0        2 
  22  chr22_24823151     ASom    G    C        0      0        2 
  22  chr22_24823151     HCab    G    C        1      2        2 
  22  chr22_24823151     HPrz    G    C        1      2        2 
  22  chr22_24823151     ZBoe    G    C        0      0        2 
  22  chr22_24823151     ZGre    G    C        0      0        2 
  22  chr22_24823151     ZHar    G    C        0      0        2 
  22  chr22_24823151   Sample    G    C        0      0        2 
  22  chr22_24826173     AAsi    T    G        0      0        2 
  22  chr22_24826173     AKia    T    G        0      0        2 
  22  chr22_24826173     AOna    T    G        0      0        2 
  22  chr22_24826173     ASom    T    G        0      0        2 
  22  chr22_24826173     HCab    T    G        0      0        2 
  22  chr22_24826173     HPrz    T    G        0      0        2 
  22  chr22_24826173     ZBoe    T    G      0.5      1        2 
  22  chr22_24826173     ZGre    T    G        0      0        2 
  22  chr22_24826173     ZHar    T    G        0      0        2 
  22  chr22_24826173   Sample    T    G        0      0        2 
  22  chr22_24828507     AAsi    C    G        0      0        2 
  22  chr22_24828507     AKia    C    G        0      0        2 
  22  chr22_24828507     AOna    C    G        0      0        2 
  22  chr22_24828507     ASom    C    G        0      0        2 
  22  chr22_24828507     HCab    C    G        0      0        2 
  22  chr22_24828507     HPrz    C    G        0      0        2 
  22  chr22_24828507     ZBoe    C    G      0.5      1        2 
  22  chr22_24828507     ZGre    C    G        0      0        2 
  22  chr22_24828507     ZHar    C    G        0      0        2 
  22  chr22_24828507   Sample    C    G        0      0        2 
  22  chr22_24834505     AAsi    G    T        0      0        2 
  22  chr22_24834505     AKia    G    T        0      0        2 
  22  chr22_24834505     AOna    G    T        0      0        2 
  22  chr22_24834505     ASom    G    T        0      0        2 
  22  chr22_24834505     HCab    G    T        0      0        2 
  22  chr22_24834505     HPrz    G    T        0      0        2 
  22  chr22_24834505     ZBoe    G    T        0      0        2 
  22  chr22_24834505     ZGre    G    T        1      2        2 
  22  chr22_24834505     ZHar    G    T        0      0        2 
  22  chr22_24834505   Sample    G    T        0      0        2 
  22  chr22_24860114     AAsi    G    C        0      0        2 
  22  chr22_24860114     AKia    G    C        0      0        2 
  22  chr22_24860114     AOna    G    C        0      0        2 
  22  chr22_24860114     ASom    G    C        0      0        2 
  22  chr22_24860114     HCab    G    C        1      2        2 
  22  chr22_24860114     HPrz    G    C        1      2        2 
  22  chr22_24860114     ZBoe    G    C        0      0        2 
  22  chr22_24860114     ZGre    G    C        0      0        2 
  22  chr22_24860114     ZHar    G    C        0      0        2 
  22  chr22_24860114   Sample    G    C        0      0        2 
  22  chr22_24872844     AAsi    A    C        0      0        2 
  22  chr22_24872844     AKia    A    C        0      0        2 
  22  chr22_24872844     AOna    A    C        0      0        2 
  22  chr22_24872844     ASom    A    C        0      0        2 
  22  chr22_24872844     HCab    A    C        0      0        2 
  22  chr22_24872844     HPrz    A    C        0      0        2 
  22  chr22_24872844     ZBoe    A    C        0      0        2 
  22  chr22_24872844     ZGre    A    C        1      2        2 
  22  chr22_24872844     ZHar    A    C        0      0        2 
  22  chr22_24872844   Sample    A    C        0      0        2 
  22  chr22_24875644     AAsi    C    G        0      0        2 
  22  chr22_24875644     AKia    C    G        0      0        2 
  22  chr22_24875644     AOna    C    G        0      0        2 
  22  chr22_24875644     ASom    C    G        0      0        2 
  22  chr22_24875644     HCab    C    G        1      2        2 
  22  chr22_24875644     HPrz    C    G        1      2        2 
  22  chr22_24875644     ZBoe    C    G        0      0        2 
  22  chr22_24875644     ZGre    C    G        0      0        2 
  22  chr22_24875644     ZHar    C    G        0      0        2 
  22  chr22_24875644   Sample    C    G        0      0        2 
  22  chr22_24877325     AAsi    G    T        1      2        2 
  22  chr22_24877325     AKia    G    T        0      0        2 
  22  chr22_24877325     AOna    G    T        0      0        2 
  22  chr22_24877325     ASom    G    T        1      2        2 
  22  chr22_24877325     HCab    G    T        0      0        2 
  22  chr22_24877325     HPrz    G    T        0      0        2 
  22  chr22_24877325     ZBoe    G    T        0      0        2 
  22  chr22_24877325     ZGre    G    T        0      0        2 
  22  chr22_24877325     ZHar    G    T        0      0        2 
  22  chr22_24877325   Sample    G    T        1      2        2 
  22  chr22_24897521     AAsi    T    A        0      0        2 
  22  chr22_24897521     AKia    T    A        0      0        2 
  22  chr22_24897521     AOna    T    A        0      0        2 
  22  chr22_24897521     ASom    T    A        0      0        2 
  22  chr22_24897521     HCab    T    A        0      0        2 
  22  chr22_24897521     HPrz    T    A        0      0        2 
  22  chr22_24897521     ZBoe    T    A        0      0        2 
  22  chr22_24897521     ZGre    T    A        1      2        2 
  22  chr22_24897521     ZHar    T    A        0      0        2 
  22  chr22_24897521   Sample    T    A        0      0        2 
  22  chr22_24901883     AAsi    T    G        0      0        2 
  22  chr22_24901883     AKia    T    G        1      2        2 
  22  chr22_24901883     AOna    T    G        1      2        2 
  22  chr22_24901883     ASom    T    G        0      0        2 
  22  chr22_24901883     HCab    T    G        0      0        2 
  22  chr22_24901883     HPrz    T    G        0      0        2 
  22  chr22_24901883     ZBoe    T    G        0      0        2 
  22  chr22_24901883     ZGre    T    G        0      0        2 
  22  chr22_24901883     ZHar    T    G        0      0        2 
  22  chr22_24901883   Sample    T    G        0      0        2 
  22  chr22_24910552     AAsi    C    A        1      2        2 
  22  chr22_24910552     AKia    C    A        0      0        2 
  22  chr22_24910552     AOna    C    A        0      0        2 
  22  chr22_24910552     ASom    C    A        1      2        2 
  22  chr22_24910552     HCab    C    A        0      0        2 
  22  chr22_24910552     HPrz    C    A        0      0        2 
  22  chr22_24910552     ZBoe    C    A        0      0        2 
  22  chr22_24910552     ZGre    C    A        0      0        2 
  22  chr22_24910552     ZHar    C    A        0      0        2 
  22  chr22_24910552   Sample    C    A        1      2        2 
  22  chr22_24915211     AAsi    T    G        0      0        2 
  22  chr22_24915211     AKia    T    G      0.5      1        2 
  22  chr22_24915211     AOna    T    G        0      0        2 
  22  chr22_24915211     ASom    T    G        0      0        2 
  22  chr22_24915211     HCab    T    G        0      0        2 
  22  chr22_24915211     HPrz    T    G        0      0        2 
  22  chr22_24915211     ZBoe    T    G        0      0        2 
  22  chr22_24915211     ZGre    T    G        0      0        2 
  22  chr22_24915211     ZHar    T    G        0      0        2 
  22  chr22_24915211   Sample    T    G        0      0        2 
  22  chr22_24925704     AAsi    G    C        0      0        2 
  22  chr22_24925704     AKia    G    C        0      0        2 
  22  chr22_24925704     AOna    G    C        0      0        2 
  22  chr22_24925704     ASom    G    C        0      0        2 
  22  chr22_24925704     HCab    G    C      0.5      1        2 
  22  chr22_24925704     HPrz    G    C      0.5      1        2 
  22  chr22_24925704     ZBoe    G    C        0      0        2 
  22  chr22_24925704     ZGre    G    C        0      0        2 
  22  chr22_24925704     ZHar    G    C        0      0        2 
  22  chr22_24925704   Sample    G    C        0      0        2 
  22  chr22_24941757     AAsi    G    C        0      0        2 
  22  chr22_24941757     AKia    G    C        1      2        2 
  22  chr22_24941757     AOna    G    C        1      2        2 
  22  chr22_24941757     ASom    G    C        0      0        2 
  22  chr22_24941757     HCab    G    C        0      0        2 
  22  chr22_24941757     HPrz    G    C        0      0        2 
  22  chr22_24941757     ZBoe    G    C        0      0        2 
  22  chr22_24941757     ZGre    G    C        0      0        2 
  22  chr22_24941757     ZHar    G    C        0      0        2 
  22  chr22_24941757   Sample    G    C        0      0        2 
  22  chr22_24980348     AAsi    C    G        0      0        2 
  22  chr22_24980348     AKia    C    G        0      0        2 
  22  chr22_24980348     AOna    C    G        0      0        2 
  22  chr22_24980348     ASom    C    G        0      0        2 
  22  chr22_24980348     HCab    C    G        0      0        2 
  22  chr22_24980348     HPrz    C    G        0      0        2 
  22  chr22_24980348     ZBoe    C    G      0.5      1        2 
  22  chr22_24980348     ZGre    C    G        0      0        2 
  22  chr22_24980348     ZHar    C    G        0      0        2 
  22  chr22_24980348   Sample    C    G        0      0        2 
  22  chr22_25041289     AAsi    G    C        0      0        2 
  22  chr22_25041289     AKia    G    C        0      0        2 
  22  chr22_25041289     AOna    G    C        0      0        2 
  22  chr22_25041289     ASom    G    C        0      0        2 
  22  chr22_25041289     HCab    G    C      0.5      1        2 
  22  chr22_25041289     HPrz    G    C      0.5      1        2 
  22  chr22_25041289     ZBoe    G    C        0      0        2 
  22  chr22_25041289     ZGre    G    C        0      0        2 
  22  chr22_25041289     ZHar    G    C        0      0        2 
  22  chr22_25041289   Sample    G    C        0      0        2 
  22  chr22_25057972     AAsi    T    G        0      0        2 
  22  chr22_25057972     AKia    T    G        0      0        2 
  22  chr22_25057972     AOna    T    G        0      0        2 
  22  chr22_25057972     ASom    T    G        0      0        2 
  22  chr22_25057972     HCab    T    G        0      0        2 
  22  chr22_25057972     HPrz    T    G        0      0        2 
  22  chr22_25057972     ZBoe    T    G      0.5      1        2 
  22  chr22_25057972     ZGre    T    G        0      0        2 
  22  chr22_25057972     ZHar    T    G        0      0        2 
  22  chr22_25057972   Sample    T    G        0      0        2 
  22  chr22_25061679     AAsi    T    G        0      0        2 
  22  chr22_25061679     AKia    T    G        0      0        2 
  22  chr22_25061679     AOna    T    G        0      0        2 
  22  chr22_25061679     ASom    T    G        0      0        2 
  22  chr22_25061679     HCab    T    G        0      0        2 
  22  chr22_25061679     HPrz    T    G        0      0        2 
  22  chr22_25061679     ZBoe    T    G        0      0        2 
  22  chr22_25061679     ZGre    T    G        1      2        2 
  22  chr22_25061679     ZHar    T    G        0      0        2 
  22  chr22_25061679   Sample    T    G        0      0        2 
  22  chr22_25139272     AAsi    G    C        0      0        2 
  22  chr22_25139272     AKia    G    C        0      0        2 
  22  chr22_25139272     AOna    G    C        0      0        2 
  22  chr22_25139272     ASom    G    C        0      0        2 
  22  chr22_25139272     HCab    G    C        1      2        2 
  22  chr22_25139272     HPrz    G    C        1      2        2 
  22  chr22_25139272     ZBoe    G    C        0      0        2 
  22  chr22_25139272     ZGre    G    C        0      0        2 
  22  chr22_25139272     ZHar    G    C        0      0        2 
  22  chr22_25139272   Sample    G    C        0      0        2 
  22  chr22_25143338     AAsi    G    C        0      0        2 
  22  chr22_25143338     AKia    G    C        0      0        2 
  22  chr22_25143338     AOna    G    C        0      0        2 
  22  chr22_25143338     ASom    G    C        0      0        2 
  22  chr22_25143338     HCab    G    C      0.5      1        2 
  22  chr22_25143338     HPrz    G    C      0.5      1        2 
  22  chr22_25143338     ZBoe    G    C        0      0        2 
  22  chr22_25143338     ZGre    G    C        0      0        2 
  22  chr22_25143338     ZHar    G    C        0      0        2 
  22  chr22_25143338   Sample    G    C        0      0        2 
  22  chr22_25152259     AAsi    G    C        0      0        2 
  22  chr22_25152259     AKia    G    C      0.5      1        2 
  22  chr22_25152259     AOna    G    C        0      0        2 
  22  chr22_25152259     ASom    G    C        0      0        2 
  22  chr22_25152259     HCab    G    C        0      0        2 
  22  chr22_25152259     HPrz    G    C        0      0        2 
  22  chr22_25152259     ZBoe    G    C        0      0        2 
  22  chr22_25152259     ZGre    G    C        0      0        2 
  22  chr22_25152259     ZHar    G    C        0      0        2 
  22  chr22_25152259   Sample    G    C        0      0        2 
  22  chr22_25205869     AAsi    T    A        0      0        2 
  22  chr22_25205869     AKia    T    A        0      0        2 
  22  chr22_25205869     AOna    T    A      0.5      1        2 
  22  chr22_25205869     ASom    T    A      0.5      1        2 
  22  chr22_25205869     HCab    T    A        0      0        2 
  22  chr22_25205869     HPrz    T    A        0      0        2 
  22  chr22_25205869     ZBoe    T    A      0.5      1        2 
  22  chr22_25205869     ZGre    T    A      0.5      1        2 
  22  chr22_25205869     ZHar    T    A      0.5      1        2 
  22  chr22_25205869   Sample    T    A        0      0        2 
  22  chr22_25289735     AAsi    A    C        0      0        2 
  22  chr22_25289735     AKia    A    C        0      0        2 
  22  chr22_25289735     AOna    A    C        0      0        2 
  22  chr22_25289735     ASom    A    C        0      0        2 
  22  chr22_25289735     HCab    A    C        1      2        2 
  22  chr22_25289735     HPrz    A    C        1      2        2 
  22  chr22_25289735     ZBoe    A    C        0      0        2 
  22  chr22_25289735     ZGre    A    C        0      0        2 
  22  chr22_25289735     ZHar    A    C        0      0        2 
  22  chr22_25289735   Sample    A    C        0      0        2 
  22  chr22_25387281     AAsi    A    C        0      0        2 
  22  chr22_25387281     AKia    A    C        0      0        2 
  22  chr22_25387281     AOna    A    C        0      0        2 
  22  chr22_25387281     ASom    A    C        0      0        2 
  22  chr22_25387281     HCab    A    C        1      2        2 
  22  chr22_25387281     HPrz    A    C        1      2        2 
  22  chr22_25387281     ZBoe    A    C        0      0        2 
  22  chr22_25387281     ZGre    A    C        0      0        2 
  22  chr22_25387281     ZHar    A    C        0      0        2 
  22  chr22_25387281   Sample    A    C        0      0        2 
  22  chr22_25387332     AAsi    A    T        0      0        2 
  22  chr22_25387332     AKia    A    T      0.5      1        2 
  22  chr22_25387332     AOna    A    T        0      0        2 
  22  chr22_25387332     ASom    A    T        0      0        2 
  22  chr22_25387332     HCab    A    T        0      0        2 
  22  chr22_25387332     HPrz    A    T        0      0        2 
  22  chr22_25387332     ZBoe    A    T        0      0        2 
  22  chr22_25387332     ZGre    A    T        0      0        2 
  22  chr22_25387332     ZHar    A    T        0      0        2 
  22  chr22_25387332   Sample    A    T        0      0        2 
  22  chr22_25399629     AAsi    G    C        0      0        2 
  22  chr22_25399629     AKia    G    C        0      0        2 
  22  chr22_25399629     AOna    G    C        0      0        2 
  22  chr22_25399629     ASom    G    C        0      0        2 
  22  chr22_25399629     HCab    G    C        1      2        2 
  22  chr22_25399629     HPrz    G    C        1      2        2 
  22  chr22_25399629     ZBoe    G    C        0      0        2 
  22  chr22_25399629     ZGre    G    C        0      0        2 
  22  chr22_25399629     ZHar    G    C        0      0        2 
  22  chr22_25399629   Sample    G    C        0      0        2 
  22  chr22_25414098     AAsi    G    C        0      0        2 
  22  chr22_25414098     AKia    G    C        0      0        2 
  22  chr22_25414098     AOna    G    C        0      0        2 
  22  chr22_25414098     ASom    G    C        0      0        2 
  22  chr22_25414098     HCab    G    C        1      2        2 
  22  chr22_25414098     HPrz    G    C        1      2        2 
  22  chr22_25414098     ZBoe    G    C        0      0        2 
  22  chr22_25414098     ZGre    G    C        0      0        2 
  22  chr22_25414098     ZHar    G    C        0      0        2 
  22  chr22_25414098   Sample    G    C        0      0        2 
  22  chr22_25423532     AAsi    C    A        0      0        2 
  22  chr22_25423532     AKia    C    A        0      0        2 
  22  chr22_25423532     AOna    C    A        0      0        2 
  22  chr22_25423532     ASom    C    A        0      0        2 
  22  chr22_25423532     HCab    C    A        1      2        2 
  22  chr22_25423532     HPrz    C    A        1      2        2 
  22  chr22_25423532     ZBoe    C    A        0      0        2 
  22  chr22_25423532     ZGre    C    A        0      0        2 
  22  chr22_25423532     ZHar    C    A        0      0        2 
  22  chr22_25423532   Sample    C    A        0      0        2 
  22  chr22_25430705     AAsi    C    G        0      0        2 
  22  chr22_25430705     AKia    C    G        1      2        2 
  22  chr22_25430705     AOna    C    G        1      2        2 
  22  chr22_25430705     ASom    C    G        0      0        2 
  22  chr22_25430705     HCab    C    G        0      0        2 
  22  chr22_25430705     HPrz    C    G        0      0        2 
  22  chr22_25430705     ZBoe    C    G        0      0        2 
  22  chr22_25430705     ZGre    C    G        0      0        2 
  22  chr22_25430705     ZHar    C    G        0      0        2 
  22  chr22_25430705   Sample    C    G        0      0        2 
  22  chr22_25440865     AAsi    A    C        0      0        2 
  22  chr22_25440865     AKia    A    C        0      0        2 
  22  chr22_25440865     AOna    A    C        0      0        2 
  22  chr22_25440865     ASom    A    C        0      0        2 
  22  chr22_25440865     HCab    A    C        0      0        2 
  22  chr22_25440865     HPrz    A    C      0.5      1        2 
  22  chr22_25440865     ZBoe    A    C        0      0        2 
  22  chr22_25440865     ZGre    A    C        0      0        2 
  22  chr22_25440865     ZHar    A    C        0      0        2 
  22  chr22_25440865   Sample    A    C        0      0        2 
  22  chr22_25448607     AAsi    G    C        0      0        2 
  22  chr22_25448607     AKia    G    C        0      0        2 
  22  chr22_25448607     AOna    G    C      0.5      1        2 
  22  chr22_25448607     ASom    G    C        0      0        2 
  22  chr22_25448607     HCab    G    C        0      0        2 
  22  chr22_25448607     HPrz    G    C        0      0        2 
  22  chr22_25448607     ZBoe    G    C        0      0        2 
  22  chr22_25448607     ZGre    G    C        0      0        2 
  22  chr22_25448607     ZHar    G    C        0      0        2 
  22  chr22_25448607   Sample    G    C        0      0        2 
  22  chr22_25471245     AAsi    A    C        0      0        2 
  22  chr22_25471245     AKia    A    C        0      0        2 
  22  chr22_25471245     AOna    A    C        0      0        2 
  22  chr22_25471245     ASom    A    C        0      0        2 
  22  chr22_25471245     HCab    A    C        1      2        2 
  22  chr22_25471245     HPrz    A    C        1      2        2 
  22  chr22_25471245     ZBoe    A    C        0      0        2 
  22  chr22_25471245     ZGre    A    C        0      0        2 
  22  chr22_25471245     ZHar    A    C        0      0        2 
  22  chr22_25471245   Sample    A    C        0      0        2 
  22  chr22_25552341     AAsi    T    G        0      0        2 
  22  chr22_25552341     AKia    T    G        0      0        2 
  22  chr22_25552341     AOna    T    G        0      0        2 
  22  chr22_25552341     ASom    T    G        0      0        2 
  22  chr22_25552341     HCab    T    G        0      0        2 
  22  chr22_25552341     HPrz    T    G        0      0        2 
  22  chr22_25552341     ZBoe    T    G      0.5      1        2 
  22  chr22_25552341     ZGre    T    G        0      0        2 
  22  chr22_25552341     ZHar    T    G        0      0        2 
  22  chr22_25552341   Sample    T    G        0      0        2 
  22  chr22_25555269     AAsi    C    G        0      0        2 
  22  chr22_25555269     AKia    C    G        0      0        2 
  22  chr22_25555269     AOna    C    G        0      0        2 
  22  chr22_25555269     ASom    C    G        0      0        2 
  22  chr22_25555269     HCab    C    G        0      0        2 
  22  chr22_25555269     HPrz    C    G      0.5      1        2 
  22  chr22_25555269     ZBoe    C    G        0      0        2 
  22  chr22_25555269     ZGre    C    G        0      0        2 
  22  chr22_25555269     ZHar    C    G        0      0        2 
  22  chr22_25555269   Sample    C    G        0      0        2 
  22  chr22_25559798     AAsi    G    T        0      0        2 
  22  chr22_25559798     AKia    G    T        0      0        2 
  22  chr22_25559798     AOna    G    T        0      0        2 
  22  chr22_25559798     ASom    G    T        0      0        2 
  22  chr22_25559798     HCab    G    T        1      2        2 
  22  chr22_25559798     HPrz    G    T        1      2        2 
  22  chr22_25559798     ZBoe    G    T        0      0        2 
  22  chr22_25559798     ZGre    G    T        0      0        2 
  22  chr22_25559798     ZHar    G    T        0      0        2 
  22  chr22_25559798   Sample    G    T        0      0        2 
  22  chr22_25562562     AAsi    G    C        0      0        2 
  22  chr22_25562562     AKia    G    C        0      0        2 
  22  chr22_25562562     AOna    G    C        0      0        2 
  22  chr22_25562562     ASom    G    C        0      0        2 
  22  chr22_25562562     HCab    G    C        1      2        2 
  22  chr22_25562562     HPrz    G    C        1      2        2 
  22  chr22_25562562     ZBoe    G    C        0      0        2 
  22  chr22_25562562     ZGre    G    C        0      0        2 
  22  chr22_25562562     ZHar    G    C        0      0        2 
  22  chr22_25562562   Sample    G    C        0      0        2 
  22  chr22_25565800     AAsi    A    C        0      0        2 
  22  chr22_25565800     AKia    A    C        0      0        2 
  22  chr22_25565800     AOna    A    C        0      0        2 
  22  chr22_25565800     ASom    A    C        0      0        2 
  22  chr22_25565800     HCab    A    C        0      0        2 
  22  chr22_25565800     HPrz    A    C      0.5      1        2 
  22  chr22_25565800     ZBoe    A    C        0      0        2 
  22  chr22_25565800     ZGre    A    C        0      0        2 
  22  chr22_25565800     ZHar    A    C        0      0        2 
  22  chr22_25565800   Sample    A    C        0      0        2 
  22  chr22_25592148     AAsi    G    C        0      0        2 
  22  chr22_25592148     AKia    G    C        0      0        2 
  22  chr22_25592148     AOna    G    C        0      0        2 
  22  chr22_25592148     ASom    G    C        0      0        2 
  22  chr22_25592148     HCab    G    C      0.5      1        2 
  22  chr22_25592148     HPrz    G    C        0      0        2 
  22  chr22_25592148     ZBoe    G    C        0      0        2 
  22  chr22_25592148     ZGre    G    C        0      0        2 
  22  chr22_25592148     ZHar    G    C        0      0        2 
  22  chr22_25592148   Sample    G    C        0      0        2 
  22  chr22_25668043     AAsi    C    G        0      0        2 
  22  chr22_25668043     AKia    C    G      0.5      1        2 
  22  chr22_25668043     AOna    C    G        0      0        2 
  22  chr22_25668043     ASom    C    G        0      0        2 
  22  chr22_25668043     HCab    C    G        0      0        2 
  22  chr22_25668043     HPrz    C    G        0      0        2 
  22  chr22_25668043     ZBoe    C    G        0      0        2 
  22  chr22_25668043     ZGre    C    G        0      0        2 
  22  chr22_25668043     ZHar    C    G        0      0        2 
  22  chr22_25668043   Sample    C    G        0      0        2 
  22  chr22_25673765     AAsi    G    C        0      0        2 
  22  chr22_25673765     AKia    G    C        0      0        2 
  22  chr22_25673765     AOna    G    C        0      0        2 
  22  chr22_25673765     ASom    G    C        0      0        2 
  22  chr22_25673765     HCab    G    C        1      2        2 
  22  chr22_25673765     HPrz    G    C        1      2        2 
  22  chr22_25673765     ZBoe    G    C        0      0        2 
  22  chr22_25673765     ZGre    G    C        0      0        2 
  22  chr22_25673765     ZHar    G    C        0      0        2 
  22  chr22_25673765   Sample    G    C        0      0        2 
  22  chr22_25680025     AAsi    C    A        0      0        2 
  22  chr22_25680025     AKia    C    A        1      2        2 
  22  chr22_25680025     AOna    C    A        1      2        2 
  22  chr22_25680025     ASom    C    A        0      0        2 
  22  chr22_25680025     HCab    C    A        0      0        2 
  22  chr22_25680025     HPrz    C    A        0      0        2 
  22  chr22_25680025     ZBoe    C    A        0      0        2 
  22  chr22_25680025     ZGre    C    A        0      0        2 
  22  chr22_25680025     ZHar    C    A        0      0        2 
  22  chr22_25680025   Sample    C    A        0      0        2 
  22  chr22_25751701     AAsi    T    G        0      0        2 
  22  chr22_25751701     AKia    T    G        1      2        2 
  22  chr22_25751701     AOna    T    G        1      2        2 
  22  chr22_25751701     ASom    T    G        0      0        2 
  22  chr22_25751701     HCab    T    G        0      0        2 
  22  chr22_25751701     HPrz    T    G        0      0        2 
  22  chr22_25751701     ZBoe    T    G        0      0        2 
  22  chr22_25751701     ZGre    T    G        0      0        2 
  22  chr22_25751701     ZHar    T    G        0      0        2 
  22  chr22_25751701   Sample    T    G        0      0        2 
  22  chr22_25806072     AAsi    T    G        0      0        2 
  22  chr22_25806072     AKia    T    G        0      0        2 
  22  chr22_25806072     AOna    T    G        0      0        2 
  22  chr22_25806072     ASom    T    G        0      0        2 
  22  chr22_25806072     HCab    T    G        0      0        2 
  22  chr22_25806072     HPrz    T    G        0      0        2 
  22  chr22_25806072     ZBoe    T    G      0.5      1        2 
  22  chr22_25806072     ZGre    T    G        0      0        2 
  22  chr22_25806072     ZHar    T    G        0      0        2 
  22  chr22_25806072   Sample    T    G        0      0        2 
  22  chr22_25815233     AAsi    A    C        0      0        2 
  22  chr22_25815233     AKia    A    C        0      0        2 
  22  chr22_25815233     AOna    A    C        0      0        2 
  22  chr22_25815233     ASom    A    C        0      0        2 
  22  chr22_25815233     HCab    A    C        0      0        2 
  22  chr22_25815233     HPrz    A    C        0      0        2 
  22  chr22_25815233     ZBoe    A    C      0.5      1        2 
  22  chr22_25815233     ZGre    A    C        0      0        2 
  22  chr22_25815233     ZHar    A    C        0      0        2 
  22  chr22_25815233   Sample    A    C        0      0        2 
  22  chr22_25828838     AAsi    T    A        0      0        2 
  22  chr22_25828838     AKia    T    A        0      0        2 
  22  chr22_25828838     AOna    T    A        0      0        2 
  22  chr22_25828838     ASom    T    A        0      0        2 
  22  chr22_25828838     HCab    T    A        0      0        2 
  22  chr22_25828838     HPrz    T    A        0      0        2 
  22  chr22_25828838     ZBoe    T    A      0.5      1        2 
  22  chr22_25828838     ZGre    T    A        0      0        2 
  22  chr22_25828838     ZHar    T    A        0      0        2 
  22  chr22_25828838   Sample    T    A        0      0        2 
  22  chr22_25833280     AAsi    T    A        0      0        2 
  22  chr22_25833280     AKia    T    A        0      0        2 
  22  chr22_25833280     AOna    T    A        0      0        2 
  22  chr22_25833280     ASom    T    A        0      0        2 
  22  chr22_25833280     HCab    T    A        1      2        2 
  22  chr22_25833280     HPrz    T    A        1      2        2 
  22  chr22_25833280     ZBoe    T    A        0      0        2 
  22  chr22_25833280     ZGre    T    A        0      0        2 
  22  chr22_25833280     ZHar    T    A        0      0        2 
  22  chr22_25833280   Sample    T    A        0      0        2 
  22  chr22_25854259     AAsi    C    G        0      0        2 
  22  chr22_25854259     AKia    C    G        0      0        2 
  22  chr22_25854259     AOna    C    G        0      0        2 
  22  chr22_25854259     ASom    C    G        0      0        2 
  22  chr22_25854259     HCab    C    G        1      2        2 
  22  chr22_25854259     HPrz    C    G        1      2        2 
  22  chr22_25854259     ZBoe    C    G        0      0        2 
  22  chr22_25854259     ZGre    C    G        0      0        2 
  22  chr22_25854259     ZHar    C    G        0      0        2 
  22  chr22_25854259   Sample    C    G        0      0        2 
  22  chr22_25900541     AAsi    T    A        0      0        2 
  22  chr22_25900541     AKia    T    A        0      0        2 
  22  chr22_25900541     AOna    T    A        0      0        2 
  22  chr22_25900541     ASom    T    A        0      0        2 
  22  chr22_25900541     HCab    T    A        0      0        2 
  22  chr22_25900541     HPrz    T    A        0      0        2 
  22  chr22_25900541     ZBoe    T    A        1      2        2 
  22  chr22_25900541     ZGre    T    A        1      2        2 
  22  chr22_25900541     ZHar    T    A        1      2        2 
  22  chr22_25900541   Sample    T    A        0      0        2 
  22  chr22_25927484     AAsi    A    C      0.5      1        2 
  22  chr22_25927484     AKia    A    C        0      0        2 
  22  chr22_25927484     AOna    A    C        0      0        2 
  22  chr22_25927484     ASom    A    C        0      0        2 
  22  chr22_25927484     HCab    A    C        0      0        2 
  22  chr22_25927484     HPrz    A    C        0      0        2 
  22  chr22_25927484     ZBoe    A    C        0      0        2 
  22  chr22_25927484     ZGre    A    C        0      0        2 
  22  chr22_25927484     ZHar    A    C        0      0        2 
  22  chr22_25927484   Sample    A    C        1      2        2 
  22  chr22_25941553     AAsi    C    A        0      0        2 
  22  chr22_25941553     AKia    C    A        0      0        2 
  22  chr22_25941553     AOna    C    A      0.5      1        2 
  22  chr22_25941553     ASom    C    A        0      0        2 
  22  chr22_25941553     HCab    C    A        0      0        2 
  22  chr22_25941553     HPrz    C    A        0      0        2 
  22  chr22_25941553     ZBoe    C    A        0      0        2 
  22  chr22_25941553     ZGre    C    A        0      0        2 
  22  chr22_25941553     ZHar    C    A        0      0        2 
  22  chr22_25941553   Sample    C    A        0      0        2 
  22  chr22_25958593     AAsi    A    T        0      0        2 
  22  chr22_25958593     AKia    A    T        0      0        2 
  22  chr22_25958593     AOna    A    T      0.5      1        2 
  22  chr22_25958593     ASom    A    T        0      0        2 
  22  chr22_25958593     HCab    A    T        0      0        2 
  22  chr22_25958593     HPrz    A    T        0      0        2 
  22  chr22_25958593     ZBoe    A    T        0      0        2 
  22  chr22_25958593     ZGre    A    T        0      0        2 
  22  chr22_25958593     ZHar    A    T        0      0        2 
  22  chr22_25958593   Sample    A    T        0      0        2 
  22  chr22_26018296     AAsi    T    G        0      0        2 
  22  chr22_26018296     AKia    T    G        0      0        2 
  22  chr22_26018296     AOna    T    G        0      0        2 
  22  chr22_26018296     ASom    T    G        0      0        2 
  22  chr22_26018296     HCab    T    G        1      2        2 
  22  chr22_26018296     HPrz    T    G        1      2        2 
  22  chr22_26018296     ZBoe    T    G        0      0        2 
  22  chr22_26018296     ZGre    T    G        0      0        2 
  22  chr22_26018296     ZHar    T    G        0      0        2 
  22  chr22_26018296   Sample    T    G        0      0        2 
  22  chr22_26021036     AAsi    G    C        0      0        2 
  22  chr22_26021036     AKia    G    C        0      0        2 
  22  chr22_26021036     AOna    G    C        0      0        2 
  22  chr22_26021036     ASom    G    C        0      0        2 
  22  chr22_26021036     HCab    G    C        0      0        2 
  22  chr22_26021036     HPrz    G    C        0      0        2 
  22  chr22_26021036     ZBoe    G    C      0.5      1        2 
  22  chr22_26021036     ZGre    G    C        0      0        2 
  22  chr22_26021036     ZHar    G    C        0      0        2 
  22  chr22_26021036   Sample    G    C        0      0        2 
  22  chr22_26032023     AAsi    G    C        0      0        2 
  22  chr22_26032023     AKia    G    C        0      0        2 
  22  chr22_26032023     AOna    G    C        0      0        2 
  22  chr22_26032023     ASom    G    C        0      0        2 
  22  chr22_26032023     HCab    G    C        0      0        2 
  22  chr22_26032023     HPrz    G    C        0      0        2 
  22  chr22_26032023     ZBoe    G    C      0.5      1        2 
  22  chr22_26032023     ZGre    G    C        0      0        2 
  22  chr22_26032023     ZHar    G    C        0      0        2 
  22  chr22_26032023   Sample    G    C        0      0        2 
  22  chr22_26034901     AAsi    A    C        0      0        2 
  22  chr22_26034901     AKia    A    C        0      0        2 
  22  chr22_26034901     AOna    A    C        0      0        2 
  22  chr22_26034901     ASom    A    C        0      0        2 
  22  chr22_26034901     HCab    A    C        1      2        2 
  22  chr22_26034901     HPrz    A    C        1      2        2 
  22  chr22_26034901     ZBoe    A    C        0      0        2 
  22  chr22_26034901     ZGre    A    C        0      0        2 
  22  chr22_26034901     ZHar    A    C        0      0        2 
  22  chr22_26034901   Sample    A    C        0      0        2 
  22  chr22_26041242     AAsi    G    T        0      0        2 
  22  chr22_26041242     AKia    G    T        0      0        2 
  22  chr22_26041242     AOna    G    T        0      0        2 
  22  chr22_26041242     ASom    G    T        0      0        2 
  22  chr22_26041242     HCab    G    T        0      0        2 
  22  chr22_26041242     HPrz    G    T        0      0        2 
  22  chr22_26041242     ZBoe    G    T        0      0        2 
  22  chr22_26041242     ZGre    G    T        1      2        2 
  22  chr22_26041242     ZHar    G    T        0      0        2 
  22  chr22_26041242   Sample    G    T        0      0        2 
  22  chr22_26046274     AAsi    A    C        1      2        2 
  22  chr22_26046274     AKia    A    C        0      0        2 
  22  chr22_26046274     AOna    A    C        0      0        2 
  22  chr22_26046274     ASom    A    C        0      0        2 
  22  chr22_26046274     HCab    A    C        0      0        2 
  22  chr22_26046274     HPrz    A    C        0      0        2 
  22  chr22_26046274     ZBoe    A    C        0      0        2 
  22  chr22_26046274     ZGre    A    C        0      0        2 
  22  chr22_26046274     ZHar    A    C        0      0        2 
  22  chr22_26046274   Sample    A    C        0      0        2 
  22  chr22_26062090     AAsi    G    C        0      0        2 
  22  chr22_26062090     AKia    G    C        0      0        2 
  22  chr22_26062090     AOna    G    C        0      0        2 
  22  chr22_26062090     ASom    G    C        0      0        2 
  22  chr22_26062090     HCab    G    C        0      0        2 
  22  chr22_26062090     HPrz    G    C        0      0        2 
  22  chr22_26062090     ZBoe    G    C        0      0        2 
  22  chr22_26062090     ZGre    G    C        0      0        2 
  22  chr22_26062090     ZHar    G    C      0.5      1        2 
  22  chr22_26062090   Sample    G    C        0      0        2 
  22  chr22_26069260     AAsi    A    C        0      0        2 
  22  chr22_26069260     AKia    A    C        0      0        2 
  22  chr22_26069260     AOna    A    C        0      0        2 
  22  chr22_26069260     ASom    A    C        0      0        2 
  22  chr22_26069260     HCab    A    C        1      2        2 
  22  chr22_26069260     HPrz    A    C        1      2        2 
  22  chr22_26069260     ZBoe    A    C        0      0        2 
  22  chr22_26069260     ZGre    A    C        0      0        2 
  22  chr22_26069260     ZHar    A    C        0      0        2 
  22  chr22_26069260   Sample    A    C        0      0        2 
  22  chr22_26082081     AAsi    T    A        1      2        2 
  22  chr22_26082081     AKia    T    A        0      0        2 
  22  chr22_26082081     AOna    T    A        0      0        2 
  22  chr22_26082081     ASom    T    A        1      2        2 
  22  chr22_26082081     HCab    T    A        1      2        2 
  22  chr22_26082081     HPrz    T    A        1      2        2 
  22  chr22_26082081     ZBoe    T    A        0      0        2 
  22  chr22_26082081     ZGre    T    A        0      0        2 
  22  chr22_26082081     ZHar    T    A        0      0        2 
  22  chr22_26082081   Sample    T    A        1      2        2 
  22  chr22_26084053     AAsi    A    T        0      0        2 
  22  chr22_26084053     AKia    A    T        0      0        2 
  22  chr22_26084053     AOna    A    T        0      0        2 
  22  chr22_26084053     ASom    A    T        0      0        2 
  22  chr22_26084053     HCab    A    T        0      0        2 
  22  chr22_26084053     HPrz    A    T        0      0        2 
  22  chr22_26084053     ZBoe    A    T        1      2        2 
  22  chr22_26084053     ZGre    A    T        0      0        2 
  22  chr22_26084053     ZHar    A    T        0      0        2 
  22  chr22_26084053   Sample    A    T        0      0        2 
  22  chr22_26084112     AAsi    A    C        0      0        2 
  22  chr22_26084112     AKia    A    C        0      0        2 
  22  chr22_26084112     AOna    A    C        0      0        2 
  22  chr22_26084112     ASom    A    C        0      0        2 
  22  chr22_26084112     HCab    A    C        1      2        2 
  22  chr22_26084112     HPrz    A    C        1      2        2 
  22  chr22_26084112     ZBoe    A    C        0      0        2 
  22  chr22_26084112     ZGre    A    C        0      0        2 
  22  chr22_26084112     ZHar    A    C        0      0        2 
  22  chr22_26084112   Sample    A    C        0      0        2 
  22  chr22_26092095     AAsi    C    G        0      0        2 
  22  chr22_26092095     AKia    C    G        0      0        2 
  22  chr22_26092095     AOna    C    G        0      0        2 
  22  chr22_26092095     ASom    C    G        0      0        2 
  22  chr22_26092095     HCab    C    G        1      2        2 
  22  chr22_26092095     HPrz    C    G        1      2        2 
  22  chr22_26092095     ZBoe    C    G        0      0        2 
  22  chr22_26092095     ZGre    C    G        0      0        2 
  22  chr22_26092095     ZHar    C    G        0      0        2 
  22  chr22_26092095   Sample    C    G        0      0        2 
  22  chr22_26102763     AAsi    A    C        0      0        2 
  22  chr22_26102763     AKia    A    C      0.5      1        2 
  22  chr22_26102763     AOna    A    C        0      0        2 
  22  chr22_26102763     ASom    A    C        0      0        2 
  22  chr22_26102763     HCab    A    C        0      0        2 
  22  chr22_26102763     HPrz    A    C        0      0        2 
  22  chr22_26102763     ZBoe    A    C        0      0        2 
  22  chr22_26102763     ZGre    A    C        0      0        2 
  22  chr22_26102763     ZHar    A    C        0      0        2 
  22  chr22_26102763   Sample    A    C        0      0        2 
  22  chr22_26112193     AAsi    G    C        0      0        2 
  22  chr22_26112193     AKia    G    C        1      2        2 
  22  chr22_26112193     AOna    G    C        0      0        2 
  22  chr22_26112193     ASom    G    C        0      0        2 
  22  chr22_26112193     HCab    G    C        0      0        2 
  22  chr22_26112193     HPrz    G    C        0      0        2 
  22  chr22_26112193     ZBoe    G    C        0      0        2 
  22  chr22_26112193     ZGre    G    C        0      0        2 
  22  chr22_26112193     ZHar    G    C        0      0        2 
  22  chr22_26112193   Sample    G    C        0      0        2 
  22  chr22_26120276     AAsi    C    A        0      0        2 
  22  chr22_26120276     AKia    C    A        0      0        2 
  22  chr22_26120276     AOna    C    A        0      0        2 
  22  chr22_26120276     ASom    C    A        0      0        2 
  22  chr22_26120276     HCab    C    A        0      0        2 
  22  chr22_26120276     HPrz    C    A        0      0        2 
  22  chr22_26120276     ZBoe    C    A        0      0        2 
  22  chr22_26120276     ZGre    C    A        1      2        2 
  22  chr22_26120276     ZHar    C    A        0      0        2 
  22  chr22_26120276   Sample    C    A        0      0        2 
  22  chr22_26158441     AAsi    C    G        0      0        2 
  22  chr22_26158441     AKia    C    G        0      0        2 
  22  chr22_26158441     AOna    C    G        0      0        2 
  22  chr22_26158441     ASom    C    G        0      0        2 
  22  chr22_26158441     HCab    C    G        1      2        2 
  22  chr22_26158441     HPrz    C    G        1      2        2 
  22  chr22_26158441     ZBoe    C    G        0      0        2 
  22  chr22_26158441     ZGre    C    G        0      0        2 
  22  chr22_26158441     ZHar    C    G        0      0        2 
  22  chr22_26158441   Sample    C    G        0      0        2 
  22  chr22_26173749     AAsi    G    C        0      0        2 
  22  chr22_26173749     AKia    G    C        0      0        2 
  22  chr22_26173749     AOna    G    C        0      0        2 
  22  chr22_26173749     ASom    G    C        0      0        2 
  22  chr22_26173749     HCab    G    C        0      0        2 
  22  chr22_26173749     HPrz    G    C        0      0        2 
  22  chr22_26173749     ZBoe    G    C        0      0        2 
  22  chr22_26173749     ZGre    G    C        0      0        2 
  22  chr22_26173749     ZHar    G    C      0.5      1        2 
  22  chr22_26173749   Sample    G    C        0      0        2 
  22  chr22_26174897     AAsi    A    T        0      0        2 
  22  chr22_26174897     AKia    A    T        0      0        2 
  22  chr22_26174897     AOna    A    T        0      0        2 
  22  chr22_26174897     ASom    A    T        0      0        2 
  22  chr22_26174897     HCab    A    T        0      0        2 
  22  chr22_26174897     HPrz    A    T        0      0        2 
  22  chr22_26174897     ZBoe    A    T      0.5      1        2 
  22  chr22_26174897     ZGre    A    T        0      0        2 
  22  chr22_26174897     ZHar    A    T        0      0        2 
  22  chr22_26174897   Sample    A    T        0      0        2 
  22  chr22_26178776     AAsi    G    C        0      0        2 
  22  chr22_26178776     AKia    G    C        0      0        2 
  22  chr22_26178776     AOna    G    C        0      0        2 
  22  chr22_26178776     ASom    G    C        0      0        2 
  22  chr22_26178776     HCab    G    C      0.5      1        2 
  22  chr22_26178776     HPrz    G    C        0      0        2 
  22  chr22_26178776     ZBoe    G    C        0      0        2 
  22  chr22_26178776     ZGre    G    C        0      0        2 
  22  chr22_26178776     ZHar    G    C        0      0        2 
  22  chr22_26178776   Sample    G    C        0      0        2 
  22  chr22_26191949     AAsi    C    G        0      0        2 
  22  chr22_26191949     AKia    C    G        0      0        2 
  22  chr22_26191949     AOna    C    G        0      0        2 
  22  chr22_26191949     ASom    C    G        0      0        2 
  22  chr22_26191949     HCab    C    G        1      2        2 
  22  chr22_26191949     HPrz    C    G        1      2        2 
  22  chr22_26191949     ZBoe    C    G        0      0        2 
  22  chr22_26191949     ZGre    C    G        0      0        2 
  22  chr22_26191949     ZHar    C    G        0      0        2 
  22  chr22_26191949   Sample    C    G        0      0        2 
  22  chr22_26194807     AAsi    C    G        0      0        2 
  22  chr22_26194807     AKia    C    G        0      0        2 
  22  chr22_26194807     AOna    C    G        0      0        2 
  22  chr22_26194807     ASom    C    G        0      0        2 
  22  chr22_26194807     HCab    C    G      0.5      1        2 
  22  chr22_26194807     HPrz    C    G        0      0        2 
  22  chr22_26194807     ZBoe    C    G        0      0        2 
  22  chr22_26194807     ZGre    C    G        0      0        2 
  22  chr22_26194807     ZHar    C    G        0      0        2 
  22  chr22_26194807   Sample    C    G        0      0        2 
  22  chr22_26201596     AAsi    C    A        0      0        2 
  22  chr22_26201596     AKia    C    A        0      0        2 
  22  chr22_26201596     AOna    C    A        0      0        2 
  22  chr22_26201596     ASom    C    A        0      0        2 
  22  chr22_26201596     HCab    C    A        1      2        2 
  22  chr22_26201596     HPrz    C    A        1      2        2 
  22  chr22_26201596     ZBoe    C    A        0      0        2 
  22  chr22_26201596     ZGre    C    A        0      0        2 
  22  chr22_26201596     ZHar    C    A        0      0        2 
  22  chr22_26201596   Sample    C    A        0      0        2 
  22  chr22_26208217     AAsi    A    C        0      0        2 
  22  chr22_26208217     AKia    A    C        1      2        2 
  22  chr22_26208217     AOna    A    C        0      0        2 
  22  chr22_26208217     ASom    A    C        0      0        2 
  22  chr22_26208217     HCab    A    C        0      0        2 
  22  chr22_26208217     HPrz    A    C        0      0        2 
  22  chr22_26208217     ZBoe    A    C        0      0        2 
  22  chr22_26208217     ZGre    A    C        0      0        2 
  22  chr22_26208217     ZHar    A    C        0      0        2 
  22  chr22_26208217   Sample    A    C        0      0        2 
  22  chr22_26230156     AAsi    T    A        0      0        2 
  22  chr22_26230156     AKia    T    A        0      0        2 
  22  chr22_26230156     AOna    T    A        0      0        2 
  22  chr22_26230156     ASom    T    A        0      0        2 
  22  chr22_26230156     HCab    T    A        0      0        2 
  22  chr22_26230156     HPrz    T    A        0      0        2 
  22  chr22_26230156     ZBoe    T    A        0      0        2 
  22  chr22_26230156     ZGre    T    A        1      2        2 
  22  chr22_26230156     ZHar    T    A        1      2        2 
  22  chr22_26230156   Sample    T    A        0      0        2 
  22  chr22_26269434     AAsi    A    C        1      2        2 
  22  chr22_26269434     AKia    A    C        0      0        2 
  22  chr22_26269434     AOna    A    C        0      0        2 
  22  chr22_26269434     ASom    A    C        0      0        2 
  22  chr22_26269434     HCab    A    C        0      0        2 
  22  chr22_26269434     HPrz    A    C        0      0        2 
  22  chr22_26269434     ZBoe    A    C        0      0        2 
  22  chr22_26269434     ZGre    A    C        0      0        2 
  22  chr22_26269434     ZHar    A    C        0      0        2 
  22  chr22_26269434   Sample    A    C        1      2        2 
  22  chr22_26272834     AAsi    T    G        0      0        2 
  22  chr22_26272834     AKia    T    G        0      0        2 
  22  chr22_26272834     AOna    T    G        0      0        2 
  22  chr22_26272834     ASom    T    G        0      0        2 
  22  chr22_26272834     HCab    T    G        0      0        2 
  22  chr22_26272834     HPrz    T    G        0      0        2 
  22  chr22_26272834     ZBoe    T    G      0.5      1        2 
  22  chr22_26272834     ZGre    T    G        0      0        2 
  22  chr22_26272834     ZHar    T    G        0      0        2 
  22  chr22_26272834   Sample    T    G        0      0        2 
  22  chr22_26279951     AAsi    C    A        0      0        2 
  22  chr22_26279951     AKia    C    A        0      0        2 
  22  chr22_26279951     AOna    C    A        0      0        2 
  22  chr22_26279951     ASom    C    A        0      0        2 
  22  chr22_26279951     HCab    C    A        1      2        2 
  22  chr22_26279951     HPrz    C    A        1      2        2 
  22  chr22_26279951     ZBoe    C    A        0      0        2 
  22  chr22_26279951     ZGre    C    A        0      0        2 
  22  chr22_26279951     ZHar    C    A        0      0        2 
  22  chr22_26279951   Sample    C    A        0      0        2 
  22  chr22_26297896     AAsi    G    T        0      0        2 
  22  chr22_26297896     AKia    G    T        0      0        2 
  22  chr22_26297896     AOna    G    T        0      0        2 
  22  chr22_26297896     ASom    G    T        0      0        2 
  22  chr22_26297896     HCab    G    T        0      0        2 
  22  chr22_26297896     HPrz    G    T        0      0        2 
  22  chr22_26297896     ZBoe    G    T        0      0        2 
  22  chr22_26297896     ZGre    G    T        0      0        2 
  22  chr22_26297896     ZHar    G    T        1      2        2 
  22  chr22_26297896   Sample    G    T        0      0        2 
  22  chr22_26308899     AAsi    T    G        0      0        2 
  22  chr22_26308899     AKia    T    G        0      0        2 
  22  chr22_26308899     AOna    T    G        0      0        2 
  22  chr22_26308899     ASom    T    G        0      0        2 
  22  chr22_26308899     HCab    T    G        0      0        2 
  22  chr22_26308899     HPrz    T    G        1      2        2 
  22  chr22_26308899     ZBoe    T    G        0      0        2 
  22  chr22_26308899     ZGre    T    G        0      0        2 
  22  chr22_26308899     ZHar    T    G        0      0        2 
  22  chr22_26308899   Sample    T    G        0      0        2 
  22  chr22_26310924     AAsi    C    A        0      0        2 
  22  chr22_26310924     AKia    C    A        0      0        2 
  22  chr22_26310924     AOna    C    A        0      0        2 
  22  chr22_26310924     ASom    C    A        0      0        2 
  22  chr22_26310924     HCab    C    A        0      0        2 
  22  chr22_26310924     HPrz    C    A        0      0        2 
  22  chr22_26310924     ZBoe    C    A      0.5      1        2 
  22  chr22_26310924     ZGre    C    A        0      0        2 
  22  chr22_26310924     ZHar    C    A        0      0        2 
  22  chr22_26310924   Sample    C    A        0      0        2 
  22  chr22_26356605     AAsi    C    A        0      0        2 
  22  chr22_26356605     AKia    C    A        1      2        2 
  22  chr22_26356605     AOna    C    A        0      0        2 
  22  chr22_26356605     ASom    C    A        0      0        2 
  22  chr22_26356605     HCab    C    A        0      0        2 
  22  chr22_26356605     HPrz    C    A        0      0        2 
  22  chr22_26356605     ZBoe    C    A        0      0        2 
  22  chr22_26356605     ZGre    C    A        0      0        2 
  22  chr22_26356605     ZHar    C    A        0      0        2 
  22  chr22_26356605   Sample    C    A        0      0        2 
  22  chr22_26358698     AAsi    C    G        0      0        2 
  22  chr22_26358698     AKia    C    G        0      0        2 
  22  chr22_26358698     AOna    C    G        0      0        2 
  22  chr22_26358698     ASom    C    G        0      0        2 
  22  chr22_26358698     HCab    C    G        1      2        2 
  22  chr22_26358698     HPrz    C    G        1      2        2 
  22  chr22_26358698     ZBoe    C    G        0      0        2 
  22  chr22_26358698     ZGre    C    G        0      0        2 
  22  chr22_26358698     ZHar    C    G        0      0        2 
  22  chr22_26358698   Sample    C    G        0      0        2 
  22  chr22_26412683     AAsi    T    G        0      0        2 
  22  chr22_26412683     AKia    T    G        0      0        2 
  22  chr22_26412683     AOna    T    G        0      0        2 
  22  chr22_26412683     ASom    T    G        0      0        2 
  22  chr22_26412683     HCab    T    G        0      0        2 
  22  chr22_26412683     HPrz    T    G        0      0        2 
  22  chr22_26412683     ZBoe    T    G      0.5      1        2 
  22  chr22_26412683     ZGre    T    G        0      0        2 
  22  chr22_26412683     ZHar    T    G        0      0        2 
  22  chr22_26412683   Sample    T    G        0      0        2 
  22  chr22_26436253     AAsi    A    C        0      0        2 
  22  chr22_26436253     AKia    A    C        0      0        2 
  22  chr22_26436253     AOna    A    C        0      0        2 
  22  chr22_26436253     ASom    A    C        0      0        2 
  22  chr22_26436253     HCab    A    C        0      0        2 
  22  chr22_26436253     HPrz    A    C        0      0        2 
  22  chr22_26436253     ZBoe    A    C        0      0        2 
  22  chr22_26436253     ZGre    A    C        0      0        2 
  22  chr22_26436253     ZHar    A    C        1      2        2 
  22  chr22_26436253   Sample    A    C        0      0        2 
  22  chr22_26484838     AAsi    C    G        0      0        2 
  22  chr22_26484838     AKia    C    G        0      0        2 
  22  chr22_26484838     AOna    C    G        0      0        2 
  22  chr22_26484838     ASom    C    G        0      0        2 
  22  chr22_26484838     HCab    C    G      0.5      1        2 
  22  chr22_26484838     HPrz    C    G        0      0        2 
  22  chr22_26484838     ZBoe    C    G        0      0        2 
  22  chr22_26484838     ZGre    C    G        0      0        2 
  22  chr22_26484838     ZHar    C    G        0      0        2 
  22  chr22_26484838   Sample    C    G        0      0        2 
  22  chr22_26491773     AAsi    A    C        0      0        2 
  22  chr22_26491773     AKia    A    C        0      0        2 
  22  chr22_26491773     AOna    A    C        0      0        2 
  22  chr22_26491773     ASom    A    C        0      0        2 
  22  chr22_26491773     HCab    A    C        1      2        2 
  22  chr22_26491773     HPrz    A    C        1      2        2 
  22  chr22_26491773     ZBoe    A    C        0      0        2 
  22  chr22_26491773     ZGre    A    C        0      0        2 
  22  chr22_26491773     ZHar    A    C        0      0        2 
  22  chr22_26491773   Sample    A    C        0      0        2 
  22  chr22_26492885     AAsi    G    T        0      0        2 
  22  chr22_26492885     AKia    G    T        1      2        2 
  22  chr22_26492885     AOna    G    T        1      2        2 
  22  chr22_26492885     ASom    G    T        0      0        2 
  22  chr22_26492885     HCab    G    T        0      0        2 
  22  chr22_26492885     HPrz    G    T        0      0        2 
  22  chr22_26492885     ZBoe    G    T        0      0        2 
  22  chr22_26492885     ZGre    G    T        0      0        2 
  22  chr22_26492885     ZHar    G    T        0      0        2 
  22  chr22_26492885   Sample    G    T        0      0        2 
  22  chr22_26513586     AAsi    T    G        0      0        2 
  22  chr22_26513586     AKia    T    G        0      0        2 
  22  chr22_26513586     AOna    T    G        0      0        2 
  22  chr22_26513586     ASom    T    G        0      0        2 
  22  chr22_26513586     HCab    T    G        0      0        2 
  22  chr22_26513586     HPrz    T    G        0      0        2 
  22  chr22_26513586     ZBoe    T    G        0      0        2 
  22  chr22_26513586     ZGre    T    G        0      0        2 
  22  chr22_26513586     ZHar    T    G        1      2        2 
  22  chr22_26513586   Sample    T    G        0      0        2 
  22  chr22_26528794     AAsi    T    G        0      0        2 
  22  chr22_26528794     AKia    T    G        0      0        2 
  22  chr22_26528794     AOna    T    G        0      0        2 
  22  chr22_26528794     ASom    T    G        0      0        2 
  22  chr22_26528794     HCab    T    G        1      2        2 
  22  chr22_26528794     HPrz    T    G        1      2        2 
  22  chr22_26528794     ZBoe    T    G        0      0        2 
  22  chr22_26528794     ZGre    T    G        0      0        2 
  22  chr22_26528794     ZHar    T    G        0      0        2 
  22  chr22_26528794   Sample    T    G        0      0        2 
  22  chr22_26530686     AAsi    G    T        0      0        2 
  22  chr22_26530686     AKia    G    T        0      0        2 
  22  chr22_26530686     AOna    G    T        0      0        2 
  22  chr22_26530686     ASom    G    T        0      0        2 
  22  chr22_26530686     HCab    G    T      0.5      1        2 
  22  chr22_26530686     HPrz    G    T        0      0        2 
  22  chr22_26530686     ZBoe    G    T        0      0        2 
  22  chr22_26530686     ZGre    G    T        0      0        2 
  22  chr22_26530686     ZHar    G    T        0      0        2 
  22  chr22_26530686   Sample    G    T        0      0        2 
  22  chr22_26533533     AAsi    G    T        0      0        2 
  22  chr22_26533533     AKia    G    T        0      0        2 
  22  chr22_26533533     AOna    G    T        0      0        2 
  22  chr22_26533533     ASom    G    T        0      0        2 
  22  chr22_26533533     HCab    G    T        0      0        2 
  22  chr22_26533533     HPrz    G    T        0      0        2 
  22  chr22_26533533     ZBoe    G    T        1      2        2 
  22  chr22_26533533     ZGre    G    T        0      0        2 
  22  chr22_26533533     ZHar    G    T        0      0        2 
  22  chr22_26533533   Sample    G    T        0      0        2 
  22  chr22_26544950     AAsi    C    G        0      0        2 
  22  chr22_26544950     AKia    C    G        0      0        2 
  22  chr22_26544950     AOna    C    G        0      0        2 
  22  chr22_26544950     ASom    C    G        0      0        2 
  22  chr22_26544950     HCab    C    G        0      0        2 
  22  chr22_26544950     HPrz    C    G        1      2        2 
  22  chr22_26544950     ZBoe    C    G        0      0        2 
  22  chr22_26544950     ZGre    C    G        0      0        2 
  22  chr22_26544950     ZHar    C    G        0      0        2 
  22  chr22_26544950   Sample    C    G        0      0        2 
  22  chr22_26558393     AAsi    A    T        1      2        2 
  22  chr22_26558393     AKia    A    T        0      0        2 
  22  chr22_26558393     AOna    A    T        0      0        2 
  22  chr22_26558393     ASom    A    T        1      2        2 
  22  chr22_26558393     HCab    A    T        0      0        2 
  22  chr22_26558393     HPrz    A    T        0      0        2 
  22  chr22_26558393     ZBoe    A    T        0      0        2 
  22  chr22_26558393     ZGre    A    T        0      0        2 
  22  chr22_26558393     ZHar    A    T        0      0        2 
  22  chr22_26558393   Sample    A    T        1      2        2 
  22  chr22_26559975     AAsi    C    A        0      0        2 
  22  chr22_26559975     AKia    C    A        0      0        2 
  22  chr22_26559975     AOna    C    A        0      0        2 
  22  chr22_26559975     ASom    C    A        0      0        2 
  22  chr22_26559975     HCab    C    A        1      2        2 
  22  chr22_26559975     HPrz    C    A        1      2        2 
  22  chr22_26559975     ZBoe    C    A        0      0        2 
  22  chr22_26559975     ZGre    C    A        0      0        2 
  22  chr22_26559975     ZHar    C    A        0      0        2 
  22  chr22_26559975   Sample    C    A        0      0        2 
  22  chr22_26562074     AAsi    G    C        0      0        2 
  22  chr22_26562074     AKia    G    C        0      0        2 
  22  chr22_26562074     AOna    G    C        0      0        2 
  22  chr22_26562074     ASom    G    C        0      0        2 
  22  chr22_26562074     HCab    G    C        1      2        2 
  22  chr22_26562074     HPrz    G    C        1      2        2 
  22  chr22_26562074     ZBoe    G    C        0      0        2 
  22  chr22_26562074     ZGre    G    C        0      0        2 
  22  chr22_26562074     ZHar    G    C        0      0        2 
  22  chr22_26562074   Sample    G    C        0      0        2 
  22  chr22_26580183     AAsi    C    A        0      0        2 
  22  chr22_26580183     AKia    C    A        0      0        2 
  22  chr22_26580183     AOna    C    A        0      0        2 
  22  chr22_26580183     ASom    C    A        0      0        2 
  22  chr22_26580183     HCab    C    A        1      2        2 
  22  chr22_26580183     HPrz    C    A        1      2        2 
  22  chr22_26580183     ZBoe    C    A        0      0        2 
  22  chr22_26580183     ZGre    C    A        0      0        2 
  22  chr22_26580183     ZHar    C    A        0      0        2 
  22  chr22_26580183   Sample    C    A        0      0        2 
  22  chr22_26580553     AAsi    C    A        0      0        2 
  22  chr22_26580553     AKia    C    A        0      0        2 
  22  chr22_26580553     AOna    C    A        0      0        2 
  22  chr22_26580553     ASom    C    A        0      0        2 
  22  chr22_26580553     HCab    C    A        0      0        2 
  22  chr22_26580553     HPrz    C    A        0      0        2 
  22  chr22_26580553     ZBoe    C    A      0.5      1        2 
  22  chr22_26580553     ZGre    C    A        0      0        2 
  22  chr22_26580553     ZHar    C    A        0      0        2 
  22  chr22_26580553   Sample    C    A        0      0        2 
  22  chr22_26587831     AAsi    C    G        0      0        2 
  22  chr22_26587831     AKia    C    G        0      0        2 
  22  chr22_26587831     AOna    C    G        0      0        2 
  22  chr22_26587831     ASom    C    G        0      0        2 
  22  chr22_26587831     HCab    C    G        0      0        2 
  22  chr22_26587831     HPrz    C    G        0      0        2 
  22  chr22_26587831     ZBoe    C    G        0      0        2 
  22  chr22_26587831     ZGre    C    G        0      0        2 
  22  chr22_26587831     ZHar    C    G        1      2        2 
  22  chr22_26587831   Sample    C    G        0      0        2 
  22  chr22_26604739     AAsi    C    G        0      0        2 
  22  chr22_26604739     AKia    C    G        0      0        2 
  22  chr22_26604739     AOna    C    G        0      0        2 
  22  chr22_26604739     ASom    C    G        0      0        2 
  22  chr22_26604739     HCab    C    G        0      0        2 
  22  chr22_26604739     HPrz    C    G        0      0        2 
  22  chr22_26604739     ZBoe    C    G        0      0        2 
  22  chr22_26604739     ZGre    C    G        0      0        2 
  22  chr22_26604739     ZHar    C    G        1      2        2 
  22  chr22_26604739   Sample    C    G        0      0        2 
  22  chr22_26608011     AAsi    G    T        0      0        2 
  22  chr22_26608011     AKia    G    T        0      0        2 
  22  chr22_26608011     AOna    G    T        1      2        2 
  22  chr22_26608011     ASom    G    T        0      0        2 
  22  chr22_26608011     HCab    G    T        0      0        2 
  22  chr22_26608011     HPrz    G    T        0      0        2 
  22  chr22_26608011     ZBoe    G    T        0      0        2 
  22  chr22_26608011     ZGre    G    T        0      0        2 
  22  chr22_26608011     ZHar    G    T        0      0        2 
  22  chr22_26608011   Sample    G    T        0      0        2 
  22  chr22_26628582     AAsi    T    A        0      0        2 
  22  chr22_26628582     AKia    T    A        0      0        2 
  22  chr22_26628582     AOna    T    A        0      0        2 
  22  chr22_26628582     ASom    T    A        0      0        2 
  22  chr22_26628582     HCab    T    A        0      0        2 
  22  chr22_26628582     HPrz    T    A        0      0        2 
  22  chr22_26628582     ZBoe    T    A        0      0        2 
  22  chr22_26628582     ZGre    T    A        0      0        2 
  22  chr22_26628582     ZHar    T    A        1      2        2 
  22  chr22_26628582   Sample    T    A        0      0        2 
  22  chr22_26631147     AAsi    A    C        0      0        2 
  22  chr22_26631147     AKia    A    C        0      0        2 
  22  chr22_26631147     AOna    A    C        0      0        2 
  22  chr22_26631147     ASom    A    C        0      0        2 
  22  chr22_26631147     HCab    A    C        1      2        2 
  22  chr22_26631147     HPrz    A    C        1      2        2 
  22  chr22_26631147     ZBoe    A    C        0      0        2 
  22  chr22_26631147     ZGre    A    C        0      0        2 
  22  chr22_26631147     ZHar    A    C        0      0        2 
  22  chr22_26631147   Sample    A    C        0      0        2 
  22  chr22_26631684     AAsi    T    A        0      0        2 
  22  chr22_26631684     AKia    T    A        1      2        2 
  22  chr22_26631684     AOna    T    A        0      0        2 
  22  chr22_26631684     ASom    T    A        0      0        2 
  22  chr22_26631684     HCab    T    A        0      0        2 
  22  chr22_26631684     HPrz    T    A        0      0        2 
  22  chr22_26631684     ZBoe    T    A        0      0        2 
  22  chr22_26631684     ZGre    T    A        0      0        2 
  22  chr22_26631684     ZHar    T    A        0      0        2 
  22  chr22_26631684   Sample    T    A        0      0        2 
  22  chr22_26641495     AAsi    A    C        0      0        2 
  22  chr22_26641495     AKia    A    C        0      0        2 
  22  chr22_26641495     AOna    A    C        0      0        2 
  22  chr22_26641495     ASom    A    C        0      0        2 
  22  chr22_26641495     HCab    A    C        0      0        2 
  22  chr22_26641495     HPrz    A    C        0      0        2 
  22  chr22_26641495     ZBoe    A    C        0      0        2 
  22  chr22_26641495     ZGre    A    C        0      0        2 
  22  chr22_26641495     ZHar    A    C      0.5      1        2 
  22  chr22_26641495   Sample    A    C        0      0        2 
  22  chr22_26680847     AAsi    C    A        0      0        2 
  22  chr22_26680847     AKia    C    A        0      0        2 
  22  chr22_26680847     AOna    C    A        0      0        2 
  22  chr22_26680847     ASom    C    A        0      0        2 
  22  chr22_26680847     HCab    C    A        1      2        2 
  22  chr22_26680847     HPrz    C    A        1      2        2 
  22  chr22_26680847     ZBoe    C    A        0      0        2 
  22  chr22_26680847     ZGre    C    A        0      0        2 
  22  chr22_26680847     ZHar    C    A        0      0        2 
  22  chr22_26680847   Sample    C    A        0      0        2 
  22  chr22_26720727     AAsi    C    G        0      0        2 
  22  chr22_26720727     AKia    C    G        0      0        2 
  22  chr22_26720727     AOna    C    G        0      0        2 
  22  chr22_26720727     ASom    C    G        0      0        2 
  22  chr22_26720727     HCab    C    G        1      2        2 
  22  chr22_26720727     HPrz    C    G        1      2        2 
  22  chr22_26720727     ZBoe    C    G        0      0        2 
  22  chr22_26720727     ZGre    C    G        0      0        2 
  22  chr22_26720727     ZHar    C    G        0      0        2 
  22  chr22_26720727   Sample    C    G        0      0        2 
  22  chr22_26735200     AAsi    G    T        0      0        2 
  22  chr22_26735200     AKia    G    T        0      0        2 
  22  chr22_26735200     AOna    G    T        0      0        2 
  22  chr22_26735200     ASom    G    T        0      0        2 
  22  chr22_26735200     HCab    G    T        0      0        2 
  22  chr22_26735200     HPrz    G    T        0      0        2 
  22  chr22_26735200     ZBoe    G    T        1      2        2 
  22  chr22_26735200     ZGre    G    T        1      2        2 
  22  chr22_26735200     ZHar    G    T        1      2        2 
  22  chr22_26735200   Sample    G    T        0      0        2 
  22  chr22_26739963     AAsi    T    G        0      0        2 
  22  chr22_26739963     AKia    T    G        0      0        2 
  22  chr22_26739963     AOna    T    G      0.5      1        2 
  22  chr22_26739963     ASom    T    G        0      0        2 
  22  chr22_26739963     HCab    T    G        0      0        2 
  22  chr22_26739963     HPrz    T    G        0      0        2 
  22  chr22_26739963     ZBoe    T    G        0      0        2 
  22  chr22_26739963     ZGre    T    G        0      0        2 
  22  chr22_26739963     ZHar    T    G        0      0        2 
  22  chr22_26739963   Sample    T    G        0      0        2 
  22  chr22_26745808     AAsi    G    C        0      0        2 
  22  chr22_26745808     AKia    G    C        0      0        2 
  22  chr22_26745808     AOna    G    C        1      2        2 
  22  chr22_26745808     ASom    G    C        0      0        2 
  22  chr22_26745808     HCab    G    C        0      0        2 
  22  chr22_26745808     HPrz    G    C        0      0        2 
  22  chr22_26745808     ZBoe    G    C        0      0        2 
  22  chr22_26745808     ZGre    G    C        0      0        2 
  22  chr22_26745808     ZHar    G    C        0      0        2 
  22  chr22_26745808   Sample    G    C        0      0        2 
  22  chr22_26746707     AAsi    G    C        0      0        2 
  22  chr22_26746707     AKia    G    C        0      0        2 
  22  chr22_26746707     AOna    G    C        0      0        2 
  22  chr22_26746707     ASom    G    C        0      0        2 
  22  chr22_26746707     HCab    G    C        0      0        2 
  22  chr22_26746707     HPrz    G    C        0      0        2 
  22  chr22_26746707     ZBoe    G    C        0      0        2 
  22  chr22_26746707     ZGre    G    C      0.5      1        2 
  22  chr22_26746707     ZHar    G    C        0      0        2 
  22  chr22_26746707   Sample    G    C        0      0        2 
  22  chr22_26760807     AAsi    A    C        0      0        2 
  22  chr22_26760807     AKia    A    C        0      0        2 
  22  chr22_26760807     AOna    A    C        0      0        2 
  22  chr22_26760807     ASom    A    C        0      0        2 
  22  chr22_26760807     HCab    A    C      0.5      1        2 
  22  chr22_26760807     HPrz    A    C        0      0        2 
  22  chr22_26760807     ZBoe    A    C        0      0        2 
  22  chr22_26760807     ZGre    A    C        0      0        2 
  22  chr22_26760807     ZHar    A    C        0      0        2 
  22  chr22_26760807   Sample    A    C        0      0        2 
  22  chr22_26768872     AAsi    G    C        0      0        2 
  22  chr22_26768872     AKia    G    C        1      2        2 
  22  chr22_26768872     AOna    G    C        0      0        2 
  22  chr22_26768872     ASom    G    C        0      0        2 
  22  chr22_26768872     HCab    G    C        0      0        2 
  22  chr22_26768872     HPrz    G    C        0      0        2 
  22  chr22_26768872     ZBoe    G    C        0      0        2 
  22  chr22_26768872     ZGre    G    C        0      0        2 
  22  chr22_26768872     ZHar    G    C        0      0        2 
  22  chr22_26768872   Sample    G    C        0      0        2 
  22  chr22_26789660     AAsi    G    T        0      0        2 
  22  chr22_26789660     AKia    G    T        0      0        2 
  22  chr22_26789660     AOna    G    T        0      0        2 
  22  chr22_26789660     ASom    G    T        0      0        2 
  22  chr22_26789660     HCab    G    T      0.5      1        2 
  22  chr22_26789660     HPrz    G    T        0      0        2 
  22  chr22_26789660     ZBoe    G    T        0      0        2 
  22  chr22_26789660     ZGre    G    T        0      0        2 
  22  chr22_26789660     ZHar    G    T        0      0        2 
  22  chr22_26789660   Sample    G    T        0      0        2 
  22  chr22_26795182     AAsi    G    C        1      2        2 
  22  chr22_26795182     AKia    G    C        0      0        2 
  22  chr22_26795182     AOna    G    C        0      0        2 
  22  chr22_26795182     ASom    G    C        1      2        2 
  22  chr22_26795182     HCab    G    C        0      0        2 
  22  chr22_26795182     HPrz    G    C        0      0        2 
  22  chr22_26795182     ZBoe    G    C        0      0        2 
  22  chr22_26795182     ZGre    G    C        0      0        2 
  22  chr22_26795182     ZHar    G    C        0      0        2 
  22  chr22_26795182   Sample    G    C        1      2        2 
  22  chr22_26795837     AAsi    G    T        0      0        2 
  22  chr22_26795837     AKia    G    T        0      0        2 
  22  chr22_26795837     AOna    G    T        1      2        2 
  22  chr22_26795837     ASom    G    T        0      0        2 
  22  chr22_26795837     HCab    G    T        0      0        2 
  22  chr22_26795837     HPrz    G    T        0      0        2 
  22  chr22_26795837     ZBoe    G    T        0      0        2 
  22  chr22_26795837     ZGre    G    T        0      0        2 
  22  chr22_26795837     ZHar    G    T        0      0        2 
  22  chr22_26795837   Sample    G    T        0      0        2 
  22  chr22_26855128     AAsi    T    G        0      0        2 
  22  chr22_26855128     AKia    T    G        0      0        2 
  22  chr22_26855128     AOna    T    G        0      0        2 
  22  chr22_26855128     ASom    T    G        0      0        2 
  22  chr22_26855128     HCab    T    G        0      0        2 
  22  chr22_26855128     HPrz    T    G        0      0        2 
  22  chr22_26855128     ZBoe    T    G        0      0        2 
  22  chr22_26855128     ZGre    T    G        0      0        2 
  22  chr22_26855128     ZHar    T    G      0.5      1        2 
  22  chr22_26855128   Sample    T    G        0      0        2 
  22  chr22_26856669     AAsi    A    C        0      0        2 
  22  chr22_26856669     AKia    A    C        0      0        2 
  22  chr22_26856669     AOna    A    C        0      0        2 
  22  chr22_26856669     ASom    A    C        0      0        2 
  22  chr22_26856669     HCab    A    C        1      2        2 
  22  chr22_26856669     HPrz    A    C        1      2        2 
  22  chr22_26856669     ZBoe    A    C        0      0        2 
  22  chr22_26856669     ZGre    A    C        0      0        2 
  22  chr22_26856669     ZHar    A    C        0      0        2 
  22  chr22_26856669   Sample    A    C        0      0        2 
  22  chr22_26877239     AAsi    A    C        0      0        2 
  22  chr22_26877239     AKia    A    C        0      0        2 
  22  chr22_26877239     AOna    A    C        0      0        2 
  22  chr22_26877239     ASom    A    C        0      0        2 
  22  chr22_26877239     HCab    A    C        0      0        2 
  22  chr22_26877239     HPrz    A    C        1      2        2 
  22  chr22_26877239     ZBoe    A    C        0      0        2 
  22  chr22_26877239     ZGre    A    C        0      0        2 
  22  chr22_26877239     ZHar    A    C        0      0        2 
  22  chr22_26877239   Sample    A    C        0      0        2 
  22  chr22_26909082     AAsi    G    C        0      0        2 
  22  chr22_26909082     AKia    G    C        0      0        2 
  22  chr22_26909082     AOna    G    C        0      0        2 
  22  chr22_26909082     ASom    G    C        0      0        2 
  22  chr22_26909082     HCab    G    C        0      0        2 
  22  chr22_26909082     HPrz    G    C        0      0        2 
  22  chr22_26909082     ZBoe    G    C        0      0        2 
  22  chr22_26909082     ZGre    G    C      0.5      1        2 
  22  chr22_26909082     ZHar    G    C        0      0        2 
  22  chr22_26909082   Sample    G    C        0      0        2 
  22  chr22_26912175     AAsi    G    C        0      0        2 
  22  chr22_26912175     AKia    G    C        0      0        2 
  22  chr22_26912175     AOna    G    C      0.5      1        2 
  22  chr22_26912175     ASom    G    C        0      0        2 
  22  chr22_26912175     HCab    G    C        0      0        2 
  22  chr22_26912175     HPrz    G    C        0      0        2 
  22  chr22_26912175     ZBoe    G    C        0      0        2 
  22  chr22_26912175     ZGre    G    C        0      0        2 
  22  chr22_26912175     ZHar    G    C        0      0        2 
  22  chr22_26912175   Sample    G    C        0      0        2 
  22  chr22_26928992     AAsi    G    C        0      0        2 
  22  chr22_26928992     AKia    G    C        0      0        2 
  22  chr22_26928992     AOna    G    C        0      0        2 
  22  chr22_26928992     ASom    G    C        0      0        2 
  22  chr22_26928992     HCab    G    C        1      2        2 
  22  chr22_26928992     HPrz    G    C        1      2        2 
  22  chr22_26928992     ZBoe    G    C        0      0        2 
  22  chr22_26928992     ZGre    G    C        0      0        2 
  22  chr22_26928992     ZHar    G    C        0      0        2 
  22  chr22_26928992   Sample    G    C        0      0        2 
  22  chr22_26935443     AAsi    C    G        0      0        2 
  22  chr22_26935443     AKia    C    G        0      0        2 
  22  chr22_26935443     AOna    C    G        0      0        2 
  22  chr22_26935443     ASom    C    G        0      0        2 
  22  chr22_26935443     HCab    C    G        0      0        2 
  22  chr22_26935443     HPrz    C    G        0      0        2 
  22  chr22_26935443     ZBoe    C    G      0.5      1        2 
  22  chr22_26935443     ZGre    C    G        0      0        2 
  22  chr22_26935443     ZHar    C    G        0      0        2 
  22  chr22_26935443   Sample    C    G        0      0        2 
  22  chr22_26939431     AAsi    T    G        0      0        2 
  22  chr22_26939431     AKia    T    G        0      0        2 
  22  chr22_26939431     AOna    T    G        0      0        2 
  22  chr22_26939431     ASom    T    G        1      2        2 
  22  chr22_26939431     HCab    T    G        0      0        2 
  22  chr22_26939431     HPrz    T    G        0      0        2 
  22  chr22_26939431     ZBoe    T    G        0      0        2 
  22  chr22_26939431     ZGre    T    G        0      0        2 
  22  chr22_26939431     ZHar    T    G        0      0        2 
  22  chr22_26939431   Sample    T    G        0      0        2 
  22  chr22_26941948     AAsi    A    C        0      0        2 
  22  chr22_26941948     AKia    A    C        0      0        2 
  22  chr22_26941948     AOna    A    C        0      0        2 
  22  chr22_26941948     ASom    A    C        0      0        2 
  22  chr22_26941948     HCab    A    C        0      0        2 
  22  chr22_26941948     HPrz    A    C        0      0        2 
  22  chr22_26941948     ZBoe    A    C        0      0        2 
  22  chr22_26941948     ZGre    A    C        0      0        2 
  22  chr22_26941948     ZHar    A    C      0.5      1        2 
  22  chr22_26941948   Sample    A    C        0      0        2 
  22  chr22_26973307     AAsi    C    G        0      0        2 
  22  chr22_26973307     AKia    C    G        0      0        2 
  22  chr22_26973307     AOna    C    G        0      0        2 
  22  chr22_26973307     ASom    C    G        0      0        2 
  22  chr22_26973307     HCab    C    G        1      2        2 
  22  chr22_26973307     HPrz    C    G        1      2        2 
  22  chr22_26973307     ZBoe    C    G        0      0        2 
  22  chr22_26973307     ZGre    C    G        0      0        2 
  22  chr22_26973307     ZHar    C    G        0      0        2 
  22  chr22_26973307   Sample    C    G        0      0        2 
  22  chr22_26973689     AAsi    G    C        0      0        2 
  22  chr22_26973689     AKia    G    C        0      0        2 
  22  chr22_26973689     AOna    G    C        0      0        2 
  22  chr22_26973689     ASom    G    C        0      0        2 
  22  chr22_26973689     HCab    G    C        0      0        2 
  22  chr22_26973689     HPrz    G    C        0      0        2 
  22  chr22_26973689     ZBoe    G    C        0      0        2 
  22  chr22_26973689     ZGre    G    C      0.5      1        2 
  22  chr22_26973689     ZHar    G    C        0      0        2 
  22  chr22_26973689   Sample    G    C        0      0        2 
  22  chr22_26977834     AAsi    C    G        1      2        2 
  22  chr22_26977834     AKia    C    G        0      0        2 
  22  chr22_26977834     AOna    C    G        0      0        2 
  22  chr22_26977834     ASom    C    G        1      2        2 
  22  chr22_26977834     HCab    C    G        0      0        2 
  22  chr22_26977834     HPrz    C    G        0      0        2 
  22  chr22_26977834     ZBoe    C    G        0      0        2 
  22  chr22_26977834     ZGre    C    G        0      0        2 
  22  chr22_26977834     ZHar    C    G        0      0        2 
  22  chr22_26977834   Sample    C    G        1      2        2 
  22  chr22_27001531     AAsi    T    G        0      0        2 
  22  chr22_27001531     AKia    T    G        1      2        2 
  22  chr22_27001531     AOna    T    G        0      0        2 
  22  chr22_27001531     ASom    T    G        0      0        2 
  22  chr22_27001531     HCab    T    G        0      0        2 
  22  chr22_27001531     HPrz    T    G        0      0        2 
  22  chr22_27001531     ZBoe    T    G        0      0        2 
  22  chr22_27001531     ZGre    T    G        0      0        2 
  22  chr22_27001531     ZHar    T    G        0      0        2 
  22  chr22_27001531   Sample    T    G        0      0        2 
  22  chr22_27017372     AAsi    C    A        0      0        2 
  22  chr22_27017372     AKia    C    A        0      0        2 
  22  chr22_27017372     AOna    C    A        0      0        2 
  22  chr22_27017372     ASom    C    A        0      0        2 
  22  chr22_27017372     HCab    C    A        0      0        2 
  22  chr22_27017372     HPrz    C    A        0      0        2 
  22  chr22_27017372     ZBoe    C    A        0      0        2 
  22  chr22_27017372     ZGre    C    A        1      2        2 
  22  chr22_27017372     ZHar    C    A        0      0        2 
  22  chr22_27017372   Sample    C    A        0      0        2 
  22  chr22_27018549     AAsi    T    G        0      0        2 
  22  chr22_27018549     AKia    T    G        0      0        2 
  22  chr22_27018549     AOna    T    G      0.5      1        2 
  22  chr22_27018549     ASom    T    G        0      0        2 
  22  chr22_27018549     HCab    T    G        0      0        2 
  22  chr22_27018549     HPrz    T    G        0      0        2 
  22  chr22_27018549     ZBoe    T    G        0      0        2 
  22  chr22_27018549     ZGre    T    G        0      0        2 
  22  chr22_27018549     ZHar    T    G        0      0        2 
  22  chr22_27018549   Sample    T    G        0      0        2 
  22  chr22_27036261     AAsi    C    A        0      0        2 
  22  chr22_27036261     AKia    C    A        0      0        2 
  22  chr22_27036261     AOna    C    A        0      0        2 
  22  chr22_27036261     ASom    C    A        0      0        2 
  22  chr22_27036261     HCab    C    A        0      0        2 
  22  chr22_27036261     HPrz    C    A        0      0        2 
  22  chr22_27036261     ZBoe    C    A      0.5      1        2 
  22  chr22_27036261     ZGre    C    A        0      0        2 
  22  chr22_27036261     ZHar    C    A        0      0        2 
  22  chr22_27036261   Sample    C    A        0      0        2 
  22  chr22_27052075     AAsi    T    G        0      0        2 
  22  chr22_27052075     AKia    T    G        0      0        2 
  22  chr22_27052075     AOna    T    G        0      0        2 
  22  chr22_27052075     ASom    T    G        0      0        2 
  22  chr22_27052075     HCab    T    G        1      2        2 
  22  chr22_27052075     HPrz    T    G        1      2        2 
  22  chr22_27052075     ZBoe    T    G        0      0        2 
  22  chr22_27052075     ZGre    T    G        0      0        2 
  22  chr22_27052075     ZHar    T    G        0      0        2 
  22  chr22_27052075   Sample    T    G        0      0        2 
  22  chr22_27084762     AAsi    C    G        0      0        2 
  22  chr22_27084762     AKia    C    G        0      0        2 
  22  chr22_27084762     AOna    C    G        0      0        2 
  22  chr22_27084762     ASom    C    G        0      0        2 
  22  chr22_27084762     HCab    C    G      0.5      1        2 
  22  chr22_27084762     HPrz    C    G        0      0        2 
  22  chr22_27084762     ZBoe    C    G        0      0        2 
  22  chr22_27084762     ZGre    C    G        0      0        2 
  22  chr22_27084762     ZHar    C    G        0      0        2 
  22  chr22_27084762   Sample    C    G        0      0        2 
  22  chr22_27099753     AAsi    G    C        0      0        2 
  22  chr22_27099753     AKia    G    C        0      0        2 
  22  chr22_27099753     AOna    G    C      0.5      1        2 
  22  chr22_27099753     ASom    G    C        0      0        2 
  22  chr22_27099753     HCab    G    C        0      0        2 
  22  chr22_27099753     HPrz    G    C        0      0        2 
  22  chr22_27099753     ZBoe    G    C        0      0        2 
  22  chr22_27099753     ZGre    G    C        0      0        2 
  22  chr22_27099753     ZHar    G    C        0      0        2 
  22  chr22_27099753   Sample    G    C        0      0        2 
  22  chr22_27112634     AAsi    T    G        0      0        2 
  22  chr22_27112634     AKia    T    G        0      0        2 
  22  chr22_27112634     AOna    T    G        0      0        2 
  22  chr22_27112634     ASom    T    G        0      0        2 
  22  chr22_27112634     HCab    T    G        0      0        2 
  22  chr22_27112634     HPrz    T    G        0      0        2 
  22  chr22_27112634     ZBoe    T    G        0      0        2 
  22  chr22_27112634     ZGre    T    G      0.5      1        2 
  22  chr22_27112634     ZHar    T    G        0      0        2 
  22  chr22_27112634   Sample    T    G        0      0        2 
  22  chr22_27114295     AAsi    A    C        0      0        2 
  22  chr22_27114295     AKia    A    C        0      0        2 
  22  chr22_27114295     AOna    A    C        0      0        2 
  22  chr22_27114295     ASom    A    C        0      0        2 
  22  chr22_27114295     HCab    A    C        1      2        2 
  22  chr22_27114295     HPrz    A    C        1      2        2 
  22  chr22_27114295     ZBoe    A    C        0      0        2 
  22  chr22_27114295     ZGre    A    C        0      0        2 
  22  chr22_27114295     ZHar    A    C        0      0        2 
  22  chr22_27114295   Sample    A    C        0      0        2 
  22  chr22_27122432     AAsi    A    C        0      0        2 
  22  chr22_27122432     AKia    A    C        1      2        2 
  22  chr22_27122432     AOna    A    C        1      2        2 
  22  chr22_27122432     ASom    A    C        0      0        2 
  22  chr22_27122432     HCab    A    C        0      0        2 
  22  chr22_27122432     HPrz    A    C        0      0        2 
  22  chr22_27122432     ZBoe    A    C        0      0        2 
  22  chr22_27122432     ZGre    A    C        0      0        2 
  22  chr22_27122432     ZHar    A    C        0      0        2 
  22  chr22_27122432   Sample    A    C        0      0        2 
  22  chr22_27123252     AAsi    C    G        0      0        2 
  22  chr22_27123252     AKia    C    G        0      0        2 
  22  chr22_27123252     AOna    C    G        0      0        2 
  22  chr22_27123252     ASom    C    G        0      0        2 
  22  chr22_27123252     HCab    C    G        0      0        2 
  22  chr22_27123252     HPrz    C    G      0.5      1        2 
  22  chr22_27123252     ZBoe    C    G        0      0        2 
  22  chr22_27123252     ZGre    C    G        0      0        2 
  22  chr22_27123252     ZHar    C    G        0      0        2 
  22  chr22_27123252   Sample    C    G        0      0        2 
  22  chr22_27131893     AAsi    T    G        1      2        2 
  22  chr22_27131893     AKia    T    G        0      0        2 
  22  chr22_27131893     AOna    T    G        0      0        2 
  22  chr22_27131893     ASom    T    G        0      0        2 
  22  chr22_27131893     HCab    T    G        0      0        2 
  22  chr22_27131893     HPrz    T    G        0      0        2 
  22  chr22_27131893     ZBoe    T    G        0      0        2 
  22  chr22_27131893     ZGre    T    G        0      0        2 
  22  chr22_27131893     ZHar    T    G        0      0        2 
  22  chr22_27131893   Sample    T    G        0      0        2 
  22  chr22_27146426     AAsi    A    C        0      0        2 
  22  chr22_27146426     AKia    A    C        0      0        2 
  22  chr22_27146426     AOna    A    C        0      0        2 
  22  chr22_27146426     ASom    A    C        0      0        2 
  22  chr22_27146426     HCab    A    C        0      0        2 
  22  chr22_27146426     HPrz    A    C        0      0        2 
  22  chr22_27146426     ZBoe    A    C      0.5      1        2 
  22  chr22_27146426     ZGre    A    C        0      0        2 
  22  chr22_27146426     ZHar    A    C        0      0        2 
  22  chr22_27146426   Sample    A    C        0      0        2 
  22  chr22_27148037     AAsi    G    T        0      0        2 
  22  chr22_27148037     AKia    G    T        0      0        2 
  22  chr22_27148037     AOna    G    T        0      0        2 
  22  chr22_27148037     ASom    G    T        0      0        2 
  22  chr22_27148037     HCab    G    T        1      2        2 
  22  chr22_27148037     HPrz    G    T        1      2        2 
  22  chr22_27148037     ZBoe    G    T        0      0        2 
  22  chr22_27148037     ZGre    G    T        0      0        2 
  22  chr22_27148037     ZHar    G    T        0      0        2 
  22  chr22_27148037   Sample    G    T        0      0        2 
  22  chr22_27175464     AAsi    A    T        0      0        2 
  22  chr22_27175464     AKia    A    T        0      0        2 
  22  chr22_27175464     AOna    A    T      0.5      1        2 
  22  chr22_27175464     ASom    A    T        0      0        2 
  22  chr22_27175464     HCab    A    T        0      0        2 
  22  chr22_27175464     HPrz    A    T        0      0        2 
  22  chr22_27175464     ZBoe    A    T        0      0        2 
  22  chr22_27175464     ZGre    A    T        0      0        2 
  22  chr22_27175464     ZHar    A    T        0      0        2 
  22  chr22_27175464   Sample    A    T        0      0        2 
  22  chr22_27225101     AAsi    T    G        0      0        2 
  22  chr22_27225101     AKia    T    G      0.5      1        2 
  22  chr22_27225101     AOna    T    G        0      0        2 
  22  chr22_27225101     ASom    T    G        0      0        2 
  22  chr22_27225101     HCab    T    G        0      0        2 
  22  chr22_27225101     HPrz    T    G        0      0        2 
  22  chr22_27225101     ZBoe    T    G        0      0        2 
  22  chr22_27225101     ZGre    T    G        0      0        2 
  22  chr22_27225101     ZHar    T    G        0      0        2 
  22  chr22_27225101   Sample    T    G        0      0        2 
  22  chr22_27229171     AAsi    C    A        1      2        2 
  22  chr22_27229171     AKia    C    A        0      0        2 
  22  chr22_27229171     AOna    C    A        0      0        2 
  22  chr22_27229171     ASom    C    A        1      2        2 
  22  chr22_27229171     HCab    C    A        1      2        2 
  22  chr22_27229171     HPrz    C    A        1      2        2 
  22  chr22_27229171     ZBoe    C    A        0      0        2 
  22  chr22_27229171     ZGre    C    A        0      0        2 
  22  chr22_27229171     ZHar    C    A        0      0        2 
  22  chr22_27229171   Sample    C    A        1      2        2 
  22  chr22_27258239     AAsi    A    C        0      0        2 
  22  chr22_27258239     AKia    A    C        0      0        2 
  22  chr22_27258239     AOna    A    C        0      0        2 
  22  chr22_27258239     ASom    A    C        0      0        2 
  22  chr22_27258239     HCab    A    C        0      0        2 
  22  chr22_27258239     HPrz    A    C        0      0        2 
  22  chr22_27258239     ZBoe    A    C        1      2        2 
  22  chr22_27258239     ZGre    A    C        0      0        2 
  22  chr22_27258239     ZHar    A    C        0      0        2 
  22  chr22_27258239   Sample    A    C        0      0        2 
  22  chr22_27300975     AAsi    A    C        0      0        2 
  22  chr22_27300975     AKia    A    C        0      0        2 
  22  chr22_27300975     AOna    A    C        0      0        2 
  22  chr22_27300975     ASom    A    C        0      0        2 
  22  chr22_27300975     HCab    A    C        0      0        2 
  22  chr22_27300975     HPrz    A    C      0.5      1        2 
  22  chr22_27300975     ZBoe    A    C        0      0        2 
  22  chr22_27300975     ZGre    A    C        0      0        2 
  22  chr22_27300975     ZHar    A    C        0      0        2 
  22  chr22_27300975   Sample    A    C        0      0        2 
  22  chr22_27309754     AAsi    C    G        0      0        2 
  22  chr22_27309754     AKia    C    G        0      0        2 
  22  chr22_27309754     AOna    C    G        0      0        2 
  22  chr22_27309754     ASom    C    G        0      0        2 
  22  chr22_27309754     HCab    C    G        0      0        2 
  22  chr22_27309754     HPrz    C    G        0      0        2 
  22  chr22_27309754     ZBoe    C    G        0      0        2 
  22  chr22_27309754     ZGre    C    G        0      0        2 
  22  chr22_27309754     ZHar    C    G      0.5      1        2 
  22  chr22_27309754   Sample    C    G        0      0        2 
  22  chr22_27318774     AAsi    G    C        0      0        2 
  22  chr22_27318774     AKia    G    C        0      0        2 
  22  chr22_27318774     AOna    G    C        0      0        2 
  22  chr22_27318774     ASom    G    C        0      0        2 
  22  chr22_27318774     HCab    G    C        1      2        2 
  22  chr22_27318774     HPrz    G    C        1      2        2 
  22  chr22_27318774     ZBoe    G    C        0      0        2 
  22  chr22_27318774     ZGre    G    C        0      0        2 
  22  chr22_27318774     ZHar    G    C        0      0        2 
  22  chr22_27318774   Sample    G    C        0      0        2 
  22  chr22_27335399     AAsi    A    T        0      0        2 
  22  chr22_27335399     AKia    A    T        1      2        2 
  22  chr22_27335399     AOna    A    T        0      0        2 
  22  chr22_27335399     ASom    A    T        0      0        2 
  22  chr22_27335399     HCab    A    T        0      0        2 
  22  chr22_27335399     HPrz    A    T        0      0        2 
  22  chr22_27335399     ZBoe    A    T        0      0        2 
  22  chr22_27335399     ZGre    A    T        0      0        2 
  22  chr22_27335399     ZHar    A    T        0      0        2 
  22  chr22_27335399   Sample    A    T        0      0        2 
  22  chr22_27346608     AAsi    A    C        1      2        2 
  22  chr22_27346608     AKia    A    C        0      0        2 
  22  chr22_27346608     AOna    A    C        0      0        2 
  22  chr22_27346608     ASom    A    C        0      0        2 
  22  chr22_27346608     HCab    A    C        0      0        2 
  22  chr22_27346608     HPrz    A    C        0      0        2 
  22  chr22_27346608     ZBoe    A    C        0      0        2 
  22  chr22_27346608     ZGre    A    C        0      0        2 
  22  chr22_27346608     ZHar    A    C        0      0        2 
  22  chr22_27346608   Sample    A    C        0      0        2 
  22  chr22_27360193     AAsi    A    C        0      0        2 
  22  chr22_27360193     AKia    A    C        0      0        2 
  22  chr22_27360193     AOna    A    C      0.5      1        2 
  22  chr22_27360193     ASom    A    C        0      0        2 
  22  chr22_27360193     HCab    A    C        0      0        2 
  22  chr22_27360193     HPrz    A    C        0      0        2 
  22  chr22_27360193     ZBoe    A    C        0      0        2 
  22  chr22_27360193     ZGre    A    C        0      0        2 
  22  chr22_27360193     ZHar    A    C        0      0        2 
  22  chr22_27360193   Sample    A    C        0      0        2 
  22  chr22_27380276     AAsi    A    T        0      0        2 
  22  chr22_27380276     AKia    A    T        0      0        2 
  22  chr22_27380276     AOna    A    T        0      0        2 
  22  chr22_27380276     ASom    A    T        0      0        2 
  22  chr22_27380276     HCab    A    T        1      2        2 
  22  chr22_27380276     HPrz    A    T        0      0        2 
  22  chr22_27380276     ZBoe    A    T        0      0        2 
  22  chr22_27380276     ZGre    A    T        0      0        2 
  22  chr22_27380276     ZHar    A    T        0      0        2 
  22  chr22_27380276   Sample    A    T        0      0        2 
  22  chr22_27429931     AAsi    C    A        0      0        2 
  22  chr22_27429931     AKia    C    A        0      0        2 
  22  chr22_27429931     AOna    C    A        0      0        2 
  22  chr22_27429931     ASom    C    A        0      0        2 
  22  chr22_27429931     HCab    C    A        0      0        2 
  22  chr22_27429931     HPrz    C    A        0      0        2 
  22  chr22_27429931     ZBoe    C    A        0      0        2 
  22  chr22_27429931     ZGre    C    A        0      0        2 
  22  chr22_27429931     ZHar    C    A      0.5      1        2 
  22  chr22_27429931   Sample    C    A        0      0        2 
  22  chr22_27456424     AAsi    G    T        0      0        2 
  22  chr22_27456424     AKia    G    T        0      0        2 
  22  chr22_27456424     AOna    G    T        0      0        2 
  22  chr22_27456424     ASom    G    T        0      0        2 
  22  chr22_27456424     HCab    G    T        0      0        2 
  22  chr22_27456424     HPrz    G    T        0      0        2 
  22  chr22_27456424     ZBoe    G    T        0      0        2 
  22  chr22_27456424     ZGre    G    T      0.5      1        2 
  22  chr22_27456424     ZHar    G    T        0      0        2 
  22  chr22_27456424   Sample    G    T        0      0        2 
  22  chr22_27463915     AAsi    G    C        1      2        2 
  22  chr22_27463915     AKia    G    C        1      2        2 
  22  chr22_27463915     AOna    G    C        1      2        2 
  22  chr22_27463915     ASom    G    C        1      2        2 
  22  chr22_27463915     HCab    G    C        0      0        2 
  22  chr22_27463915     HPrz    G    C        0      0        2 
  22  chr22_27463915     ZBoe    G    C        0      0        2 
  22  chr22_27463915     ZGre    G    C        0      0        2 
  22  chr22_27463915     ZHar    G    C        0      0        2 
  22  chr22_27463915   Sample    G    C        1      2        2 
  22  chr22_27513722     AAsi    T    G        0      0        2 
  22  chr22_27513722     AKia    T    G        0      0        2 
  22  chr22_27513722     AOna    T    G        0      0        2 
  22  chr22_27513722     ASom    T    G        0      0        2 
  22  chr22_27513722     HCab    T    G      0.5      1        2 
  22  chr22_27513722     HPrz    T    G        0      0        2 
  22  chr22_27513722     ZBoe    T    G        0      0        2 
  22  chr22_27513722     ZGre    T    G        0      0        2 
  22  chr22_27513722     ZHar    T    G        0      0        2 
  22  chr22_27513722   Sample    T    G        0      0        2 
  22  chr22_27522732     AAsi    G    C        0      0        2 
  22  chr22_27522732     AKia    G    C        0      0        2 
  22  chr22_27522732     AOna    G    C        0      0        2 
  22  chr22_27522732     ASom    G    C        0      0        2 
  22  chr22_27522732     HCab    G    C        1      2        2 
  22  chr22_27522732     HPrz    G    C        1      2        2 
  22  chr22_27522732     ZBoe    G    C        0      0        2 
  22  chr22_27522732     ZGre    G    C        0      0        2 
  22  chr22_27522732     ZHar    G    C        0      0        2 
  22  chr22_27522732   Sample    G    C        0      0        2 
  22  chr22_27542272     AAsi    C    G        0      0        2 
  22  chr22_27542272     AKia    C    G        0      0        2 
  22  chr22_27542272     AOna    C    G        0      0        2 
  22  chr22_27542272     ASom    C    G        0      0        2 
  22  chr22_27542272     HCab    C    G        1      2        2 
  22  chr22_27542272     HPrz    C    G        1      2        2 
  22  chr22_27542272     ZBoe    C    G        0      0        2 
  22  chr22_27542272     ZGre    C    G        0      0        2 
  22  chr22_27542272     ZHar    C    G        0      0        2 
  22  chr22_27542272   Sample    C    G        0      0        2 
  22  chr22_27551740     AAsi    A    C        0      0        2 
  22  chr22_27551740     AKia    A    C        0      0        2 
  22  chr22_27551740     AOna    A    C        0      0        2 
  22  chr22_27551740     ASom    A    C        1      2        2 
  22  chr22_27551740     HCab    A    C        0      0        2 
  22  chr22_27551740     HPrz    A    C        0      0        2 
  22  chr22_27551740     ZBoe    A    C        0      0        2 
  22  chr22_27551740     ZGre    A    C        0      0        2 
  22  chr22_27551740     ZHar    A    C        0      0        2 
  22  chr22_27551740   Sample    A    C        0      0        2 
  22  chr22_27568681     AAsi    T    G        0      0        2 
  22  chr22_27568681     AKia    T    G        0      0        2 
  22  chr22_27568681     AOna    T    G        0      0        2 
  22  chr22_27568681     ASom    T    G        0      0        2 
  22  chr22_27568681     HCab    T    G        0      0        2 
  22  chr22_27568681     HPrz    T    G      0.5      1        2 
  22  chr22_27568681     ZBoe    T    G        0      0        2 
  22  chr22_27568681     ZGre    T    G        0      0        2 
  22  chr22_27568681     ZHar    T    G        0      0        2 
  22  chr22_27568681   Sample    T    G        0      0        2 
  22  chr22_27574597     AAsi    G    T        0      0        2 
  22  chr22_27574597     AKia    G    T        0      0        2 
  22  chr22_27574597     AOna    G    T        0      0        2 
  22  chr22_27574597     ASom    G    T        0      0        2 
  22  chr22_27574597     HCab    G    T        0      0        2 
  22  chr22_27574597     HPrz    G    T        0      0        2 
  22  chr22_27574597     ZBoe    G    T        0      0        2 
  22  chr22_27574597     ZGre    G    T      0.5      1        2 
  22  chr22_27574597     ZHar    G    T        0      0        2 
  22  chr22_27574597   Sample    G    T        0      0        2 
  22  chr22_27586377     AAsi    T    A      0.5      1        2 
  22  chr22_27586377     AKia    T    A        0      0        2 
  22  chr22_27586377     AOna    T    A        0      0        2 
  22  chr22_27586377     ASom    T    A        0      0        2 
  22  chr22_27586377     HCab    T    A        0      0        2 
  22  chr22_27586377     HPrz    T    A        0      0        2 
  22  chr22_27586377     ZBoe    T    A        0      0        2 
  22  chr22_27586377     ZGre    T    A        0      0        2 
  22  chr22_27586377     ZHar    T    A        0      0        2 
  22  chr22_27586377   Sample    T    A        0      0        2 
  22  chr22_27592120     AAsi    A    T        0      0        2 
  22  chr22_27592120     AKia    A    T        0      0        2 
  22  chr22_27592120     AOna    A    T        0      0        2 
  22  chr22_27592120     ASom    A    T        0      0        2 
  22  chr22_27592120     HCab    A    T        0      0        2 
  22  chr22_27592120     HPrz    A    T        0      0        2 
  22  chr22_27592120     ZBoe    A    T      0.5      1        2 
  22  chr22_27592120     ZGre    A    T        0      0        2 
  22  chr22_27592120     ZHar    A    T        0      0        2 
  22  chr22_27592120   Sample    A    T        0      0        2 
  22  chr22_27616496     AAsi    C    A        0      0        2 
  22  chr22_27616496     AKia    C    A        0      0        2 
  22  chr22_27616496     AOna    C    A        0      0        2 
  22  chr22_27616496     ASom    C    A        0      0        2 
  22  chr22_27616496     HCab    C    A        1      2        2 
  22  chr22_27616496     HPrz    C    A        1      2        2 
  22  chr22_27616496     ZBoe    C    A        0      0        2 
  22  chr22_27616496     ZGre    C    A        0      0        2 
  22  chr22_27616496     ZHar    C    A        0      0        2 
  22  chr22_27616496   Sample    C    A        0      0        2 
  22  chr22_27651432     AAsi    T    G        0      0        2 
  22  chr22_27651432     AKia    T    G        0      0        2 
  22  chr22_27651432     AOna    T    G        0      0        2 
  22  chr22_27651432     ASom    T    G        0      0        2 
  22  chr22_27651432     HCab    T    G        0      0        2 
  22  chr22_27651432     HPrz    T    G        0      0        2 
  22  chr22_27651432     ZBoe    T    G        0      0        2 
  22  chr22_27651432     ZGre    T    G        0      0        2 
  22  chr22_27651432     ZHar    T    G        1      2        2 
  22  chr22_27651432   Sample    T    G        0      0        2 
  22  chr22_27656541     AAsi    C    A        0      0        2 
  22  chr22_27656541     AKia    C    A        0      0        2 
  22  chr22_27656541     AOna    C    A        0      0        2 
  22  chr22_27656541     ASom    C    A        0      0        2 
  22  chr22_27656541     HCab    C    A        1      2        2 
  22  chr22_27656541     HPrz    C    A        1      2        2 
  22  chr22_27656541     ZBoe    C    A        0      0        2 
  22  chr22_27656541     ZGre    C    A        0      0        2 
  22  chr22_27656541     ZHar    C    A        0      0        2 
  22  chr22_27656541   Sample    C    A        0      0        2 
  22  chr22_27659242     AAsi    G    T        0      0        2 
  22  chr22_27659242     AKia    G    T        0      0        2 
  22  chr22_27659242     AOna    G    T        0      0        2 
  22  chr22_27659242     ASom    G    T        0      0        2 
  22  chr22_27659242     HCab    G    T        1      2        2 
  22  chr22_27659242     HPrz    G    T        1      2        2 
  22  chr22_27659242     ZBoe    G    T        0      0        2 
  22  chr22_27659242     ZGre    G    T        0      0        2 
  22  chr22_27659242     ZHar    G    T        0      0        2 
  22  chr22_27659242   Sample    G    T        0      0        2 
  22  chr22_27664753     AAsi    G    C        0      0        2 
  22  chr22_27664753     AKia    G    C        1      2        2 
  22  chr22_27664753     AOna    G    C        1      2        2 
  22  chr22_27664753     ASom    G    C        0      0        2 
  22  chr22_27664753     HCab    G    C        0      0        2 
  22  chr22_27664753     HPrz    G    C        0      0        2 
  22  chr22_27664753     ZBoe    G    C        0      0        2 
  22  chr22_27664753     ZGre    G    C        0      0        2 
  22  chr22_27664753     ZHar    G    C        0      0        2 
  22  chr22_27664753   Sample    G    C        0      0        2 
  22  chr22_27672423     AAsi    G    T        0      0        2 
  22  chr22_27672423     AKia    G    T        0      0        2 
  22  chr22_27672423     AOna    G    T        0      0        2 
  22  chr22_27672423     ASom    G    T        0      0        2 
  22  chr22_27672423     HCab    G    T        0      0        2 
  22  chr22_27672423     HPrz    G    T        0      0        2 
  22  chr22_27672423     ZBoe    G    T        0      0        2 
  22  chr22_27672423     ZGre    G    T      0.5      1        2 
  22  chr22_27672423     ZHar    G    T        0      0        2 
  22  chr22_27672423   Sample    G    T        0      0        2 
  22  chr22_27705165     AAsi    C    A        0      0        2 
  22  chr22_27705165     AKia    C    A        1      2        2 
  22  chr22_27705165     AOna    C    A        1      2        2 
  22  chr22_27705165     ASom    C    A        0      0        2 
  22  chr22_27705165     HCab    C    A        0      0        2 
  22  chr22_27705165     HPrz    C    A        0      0        2 
  22  chr22_27705165     ZBoe    C    A        0      0        2 
  22  chr22_27705165     ZGre    C    A        0      0        2 
  22  chr22_27705165     ZHar    C    A        0      0        2 
  22  chr22_27705165   Sample    C    A        0      0        2 
  22  chr22_27735820     AAsi    C    A        0      0        2 
  22  chr22_27735820     AKia    C    A        0      0        2 
  22  chr22_27735820     AOna    C    A        0      0        2 
  22  chr22_27735820     ASom    C    A        0      0        2 
  22  chr22_27735820     HCab    C    A        1      2        2 
  22  chr22_27735820     HPrz    C    A        1      2        2 
  22  chr22_27735820     ZBoe    C    A        0      0        2 
  22  chr22_27735820     ZGre    C    A        0      0        2 
  22  chr22_27735820     ZHar    C    A        0      0        2 
  22  chr22_27735820   Sample    C    A        0      0        2 
  22  chr22_27758709     AAsi    G    C        0      0        2 
  22  chr22_27758709     AKia    G    C        0      0        2 
  22  chr22_27758709     AOna    G    C        0      0        2 
  22  chr22_27758709     ASom    G    C        0      0        2 
  22  chr22_27758709     HCab    G    C        0      0        2 
  22  chr22_27758709     HPrz    G    C        0      0        2 
  22  chr22_27758709     ZBoe    G    C        0      0        2 
  22  chr22_27758709     ZGre    G    C        1      2        2 
  22  chr22_27758709     ZHar    G    C        0      0        2 
  22  chr22_27758709   Sample    G    C        0      0        2 
  22  chr22_27770024     AAsi    G    C        0      0        2 
  22  chr22_27770024     AKia    G    C        0      0        2 
  22  chr22_27770024     AOna    G    C        0      0        2 
  22  chr22_27770024     ASom    G    C        0      0        2 
  22  chr22_27770024     HCab    G    C        1      2        2 
  22  chr22_27770024     HPrz    G    C        1      2        2 
  22  chr22_27770024     ZBoe    G    C        0      0        2 
  22  chr22_27770024     ZGre    G    C        0      0        2 
  22  chr22_27770024     ZHar    G    C        0      0        2 
  22  chr22_27770024   Sample    G    C        0      0        2 
  22  chr22_27787424     AAsi    C    G        0      0        2 
  22  chr22_27787424     AKia    C    G        0      0        2 
  22  chr22_27787424     AOna    C    G        0      0        2 
  22  chr22_27787424     ASom    C    G        0      0        2 
  22  chr22_27787424     HCab    C    G        0      0        2 
  22  chr22_27787424     HPrz    C    G        0      0        2 
  22  chr22_27787424     ZBoe    C    G        1      2        2 
  22  chr22_27787424     ZGre    C    G        0      0        2 
  22  chr22_27787424     ZHar    C    G        0      0        2 
  22  chr22_27787424   Sample    C    G        0      0        2 
  22  chr22_27792432     AAsi    C    A        0      0        2 
  22  chr22_27792432     AKia    C    A        0      0        2 
  22  chr22_27792432     AOna    C    A        0      0        2 
  22  chr22_27792432     ASom    C    A        0      0        2 
  22  chr22_27792432     HCab    C    A        1      2        2 
  22  chr22_27792432     HPrz    C    A        1      2        2 
  22  chr22_27792432     ZBoe    C    A        0      0        2 
  22  chr22_27792432     ZGre    C    A        0      0        2 
  22  chr22_27792432     ZHar    C    A        0      0        2 
  22  chr22_27792432   Sample    C    A        0      0        2 
  22  chr22_27902807     AAsi    G    T        0      0        2 
  22  chr22_27902807     AKia    G    T      0.5      1        2 
  22  chr22_27902807     AOna    G    T        0      0        2 
  22  chr22_27902807     ASom    G    T        0      0        2 
  22  chr22_27902807     HCab    G    T        1      2        2 
  22  chr22_27902807     HPrz    G    T        1      2        2 
  22  chr22_27902807     ZBoe    G    T        0      0        2 
  22  chr22_27902807     ZGre    G    T        0      0        2 
  22  chr22_27902807     ZHar    G    T        0      0        2 
  22  chr22_27902807   Sample    G    T        0      0        2 
  22  chr22_27936246     AAsi    G    C        0      0        2 
  22  chr22_27936246     AKia    G    C        0      0        2 
  22  chr22_27936246     AOna    G    C        0      0        2 
  22  chr22_27936246     ASom    G    C        0      0        2 
  22  chr22_27936246     HCab    G    C        0      0        2 
  22  chr22_27936246     HPrz    G    C        0      0        2 
  22  chr22_27936246     ZBoe    G    C      0.5      1        2 
  22  chr22_27936246     ZGre    G    C        0      0        2 
  22  chr22_27936246     ZHar    G    C        0      0        2 
  22  chr22_27936246   Sample    G    C        0      0        2 
  22  chr22_27947803     AAsi    G    C        1      2        2 
  22  chr22_27947803     AKia    G    C        0      0        2 
  22  chr22_27947803     AOna    G    C        0      0        2 
  22  chr22_27947803     ASom    G    C        0      0        2 
  22  chr22_27947803     HCab    G    C        0      0        2 
  22  chr22_27947803     HPrz    G    C        0      0        2 
  22  chr22_27947803     ZBoe    G    C        0      0        2 
  22  chr22_27947803     ZGre    G    C        0      0        2 
  22  chr22_27947803     ZHar    G    C        0      0        2 
  22  chr22_27947803   Sample    G    C        1      2        2 
  22  chr22_27977584     AAsi    T    G        0      0        2 
  22  chr22_27977584     AKia    T    G        0      0        2 
  22  chr22_27977584     AOna    T    G        0      0        2 
  22  chr22_27977584     ASom    T    G        0      0        2 
  22  chr22_27977584     HCab    T    G        0      0        2 
  22  chr22_27977584     HPrz    T    G        0      0        2 
  22  chr22_27977584     ZBoe    T    G        0      0        2 
  22  chr22_27977584     ZGre    T    G        0      0        2 
  22  chr22_27977584     ZHar    T    G      0.5      1        2 
  22  chr22_27977584   Sample    T    G        0      0        2 
  22  chr22_27979965     AAsi    A    T        0      0        2 
  22  chr22_27979965     AKia    A    T        0      0        2 
  22  chr22_27979965     AOna    A    T        0      0        2 
  22  chr22_27979965     ASom    A    T        0      0        2 
  22  chr22_27979965     HCab    A    T      0.5      1        2 
  22  chr22_27979965     HPrz    A    T        0      0        2 
  22  chr22_27979965     ZBoe    A    T        0      0        2 
  22  chr22_27979965     ZGre    A    T        0      0        2 
  22  chr22_27979965     ZHar    A    T        0      0        2 
  22  chr22_27979965   Sample    A    T        0      0        2 
  22  chr22_27983297     AAsi    A    C        0      0        2 
  22  chr22_27983297     AKia    A    C        1      2        2 
  22  chr22_27983297     AOna    A    C      0.5      1        2 
  22  chr22_27983297     ASom    A    C        0      0        2 
  22  chr22_27983297     HCab    A    C        0      0        2 
  22  chr22_27983297     HPrz    A    C        0      0        2 
  22  chr22_27983297     ZBoe    A    C        0      0        2 
  22  chr22_27983297     ZGre    A    C        0      0        2 
  22  chr22_27983297     ZHar    A    C        0      0        2 
  22  chr22_27983297   Sample    A    C        0      0        2 
  22  chr22_28008081     AAsi    C    G        0      0        2 
  22  chr22_28008081     AKia    C    G        0      0        2 
  22  chr22_28008081     AOna    C    G        0      0        2 
  22  chr22_28008081     ASom    C    G        0      0        2 
  22  chr22_28008081     HCab    C    G        0      0        2 
  22  chr22_28008081     HPrz    C    G        0      0        2 
  22  chr22_28008081     ZBoe    C    G        0      0        2 
  22  chr22_28008081     ZGre    C    G        0      0        2 
  22  chr22_28008081     ZHar    C    G        1      2        2 
  22  chr22_28008081   Sample    C    G        0      0        2 
  22  chr22_28010382     AAsi    G    T        0      0        2 
  22  chr22_28010382     AKia    G    T        0      0        2 
  22  chr22_28010382     AOna    G    T        0      0        2 
  22  chr22_28010382     ASom    G    T        0      0        2 
  22  chr22_28010382     HCab    G    T      0.5      1        2 
  22  chr22_28010382     HPrz    G    T        0      0        2 
  22  chr22_28010382     ZBoe    G    T        0      0        2 
  22  chr22_28010382     ZGre    G    T        0      0        2 
  22  chr22_28010382     ZHar    G    T        0      0        2 
  22  chr22_28010382   Sample    G    T        0      0        2 
  22  chr22_28013776     AAsi    C    G        0      0        2 
  22  chr22_28013776     AKia    C    G        0      0        2 
  22  chr22_28013776     AOna    C    G        0      0        2 
  22  chr22_28013776     ASom    C    G        0      0        2 
  22  chr22_28013776     HCab    C    G        0      0        2 
  22  chr22_28013776     HPrz    C    G        0      0        2 
  22  chr22_28013776     ZBoe    C    G        0      0        2 
  22  chr22_28013776     ZGre    C    G        0      0        2 
  22  chr22_28013776     ZHar    C    G        1      2        2 
  22  chr22_28013776   Sample    C    G        0      0        2 
  22  chr22_28017272     AAsi    C    A        0      0        2 
  22  chr22_28017272     AKia    C    A        1      2        2 
  22  chr22_28017272     AOna    C    A        0      0        2 
  22  chr22_28017272     ASom    C    A        0      0        2 
  22  chr22_28017272     HCab    C    A        0      0        2 
  22  chr22_28017272     HPrz    C    A        0      0        2 
  22  chr22_28017272     ZBoe    C    A        0      0        2 
  22  chr22_28017272     ZGre    C    A        0      0        2 
  22  chr22_28017272     ZHar    C    A        0      0        2 
  22  chr22_28017272   Sample    C    A        0      0        2 
  22  chr22_28049856     AAsi    T    A      0.5      1        2 
  22  chr22_28049856     AKia    T    A        0      0        2 
  22  chr22_28049856     AOna    T    A        0      0        2 
  22  chr22_28049856     ASom    T    A        0      0        2 
  22  chr22_28049856     HCab    T    A        0      0        2 
  22  chr22_28049856     HPrz    T    A        0      0        2 
  22  chr22_28049856     ZBoe    T    A        0      0        2 
  22  chr22_28049856     ZGre    T    A        0      0        2 
  22  chr22_28049856     ZHar    T    A        0      0        2 
  22  chr22_28049856   Sample    T    A        1      2        2 
  22  chr22_28099271     AAsi    A    C        0      0        2 
  22  chr22_28099271     AKia    A    C        0      0        2 
  22  chr22_28099271     AOna    A    C        0      0        2 
  22  chr22_28099271     ASom    A    C        0      0        2 
  22  chr22_28099271     HCab    A    C        1      2        2 
  22  chr22_28099271     HPrz    A    C        1      2        2 
  22  chr22_28099271     ZBoe    A    C        0      0        2 
  22  chr22_28099271     ZGre    A    C        0      0        2 
  22  chr22_28099271     ZHar    A    C        0      0        2 
  22  chr22_28099271   Sample    A    C        0      0        2 
  22  chr22_28109369     AAsi    G    T        0      0        2 
  22  chr22_28109369     AKia    G    T        1      2        2 
  22  chr22_28109369     AOna    G    T        1      2        2 
  22  chr22_28109369     ASom    G    T        0      0        2 
  22  chr22_28109369     HCab    G    T        0      0        2 
  22  chr22_28109369     HPrz    G    T        0      0        2 
  22  chr22_28109369     ZBoe    G    T        0      0        2 
  22  chr22_28109369     ZGre    G    T        0      0        2 
  22  chr22_28109369     ZHar    G    T        0      0        2 
  22  chr22_28109369   Sample    G    T        0      0        2 
  22  chr22_28114078     AAsi    G    C        0      0        2 
  22  chr22_28114078     AKia    G    C        0      0        2 
  22  chr22_28114078     AOna    G    C        0      0        2 
  22  chr22_28114078     ASom    G    C        0      0        2 
  22  chr22_28114078     HCab    G    C        0      0        2 
  22  chr22_28114078     HPrz    G    C        0      0        2 
  22  chr22_28114078     ZBoe    G    C        0      0        2 
  22  chr22_28114078     ZGre    G    C        0      0        2 
  22  chr22_28114078     ZHar    G    C        1      2        2 
  22  chr22_28114078   Sample    G    C        0      0        2 
  22  chr22_28131521     AAsi    G    T        0      0        2 
  22  chr22_28131521     AKia    G    T        1      2        2 
  22  chr22_28131521     AOna    G    T        1      2        2 
  22  chr22_28131521     ASom    G    T        0      0        2 
  22  chr22_28131521     HCab    G    T        0      0        2 
  22  chr22_28131521     HPrz    G    T        0      0        2 
  22  chr22_28131521     ZBoe    G    T        0      0        2 
  22  chr22_28131521     ZGre    G    T        0      0        2 
  22  chr22_28131521     ZHar    G    T        0      0        2 
  22  chr22_28131521   Sample    G    T        0      0        2 
  22  chr22_28134548     AAsi    T    G        0      0        2 
  22  chr22_28134548     AKia    T    G        0      0        2 
  22  chr22_28134548     AOna    T    G        0      0        2 
  22  chr22_28134548     ASom    T    G        0      0        2 
  22  chr22_28134548     HCab    T    G        1      2        2 
  22  chr22_28134548     HPrz    T    G        1      2        2 
  22  chr22_28134548     ZBoe    T    G        0      0        2 
  22  chr22_28134548     ZGre    T    G        0      0        2 
  22  chr22_28134548     ZHar    T    G        0      0        2 
  22  chr22_28134548   Sample    T    G        0      0        2 
  22  chr22_28148457     AAsi    C    A        0      0        2 
  22  chr22_28148457     AKia    C    A        0      0        2 
  22  chr22_28148457     AOna    C    A        0      0        2 
  22  chr22_28148457     ASom    C    A        0      0        2 
  22  chr22_28148457     HCab    C    A        0      0        2 
  22  chr22_28148457     HPrz    C    A        0      0        2 
  22  chr22_28148457     ZBoe    C    A        0      0        2 
  22  chr22_28148457     ZGre    C    A        0      0        2 
  22  chr22_28148457     ZHar    C    A      0.5      1        2 
  22  chr22_28148457   Sample    C    A        0      0        2 
  22  chr22_28149677     AAsi    C    G        0      0        2 
  22  chr22_28149677     AKia    C    G        1      2        2 
  22  chr22_28149677     AOna    C    G        1      2        2 
  22  chr22_28149677     ASom    C    G        0      0        2 
  22  chr22_28149677     HCab    C    G        0      0        2 
  22  chr22_28149677     HPrz    C    G        0      0        2 
  22  chr22_28149677     ZBoe    C    G        0      0        2 
  22  chr22_28149677     ZGre    C    G        0      0        2 
  22  chr22_28149677     ZHar    C    G        0      0        2 
  22  chr22_28149677   Sample    C    G        0      0        2 
  22  chr22_28159038     AAsi    C    G        0      0        2 
  22  chr22_28159038     AKia    C    G        0      0        2 
  22  chr22_28159038     AOna    C    G        0      0        2 
  22  chr22_28159038     ASom    C    G        0      0        2 
  22  chr22_28159038     HCab    C    G        0      0        2 
  22  chr22_28159038     HPrz    C    G        0      0        2 
  22  chr22_28159038     ZBoe    C    G        0      0        2 
  22  chr22_28159038     ZGre    C    G        0      0        2 
  22  chr22_28159038     ZHar    C    G        1      2        2 
  22  chr22_28159038   Sample    C    G        0      0        2 
  22  chr22_28162573     AAsi    C    G        0      0        2 
  22  chr22_28162573     AKia    C    G        0      0        2 
  22  chr22_28162573     AOna    C    G        0      0        2 
  22  chr22_28162573     ASom    C    G        0      0        2 
  22  chr22_28162573     HCab    C    G        1      2        2 
  22  chr22_28162573     HPrz    C    G        1      2        2 
  22  chr22_28162573     ZBoe    C    G        0      0        2 
  22  chr22_28162573     ZGre    C    G        0      0        2 
  22  chr22_28162573     ZHar    C    G        0      0        2 
  22  chr22_28162573   Sample    C    G        0      0        2 
  22  chr22_28186227     AAsi    G    C        0      0        2 
  22  chr22_28186227     AKia    G    C        0      0        2 
  22  chr22_28186227     AOna    G    C        0      0        2 
  22  chr22_28186227     ASom    G    C        0      0        2 
  22  chr22_28186227     HCab    G    C        0      0        2 
  22  chr22_28186227     HPrz    G    C        0      0        2 
  22  chr22_28186227     ZBoe    G    C        1      2        2 
  22  chr22_28186227     ZGre    G    C        1      2        2 
  22  chr22_28186227     ZHar    G    C        1      2        2 
  22  chr22_28186227   Sample    G    C        0      0        2 
  22  chr22_28186816     AAsi    G    C        0      0        2 
  22  chr22_28186816     AKia    G    C        1      2        2 
  22  chr22_28186816     AOna    G    C        1      2        2 
  22  chr22_28186816     ASom    G    C        0      0        2 
  22  chr22_28186816     HCab    G    C        0      0        2 
  22  chr22_28186816     HPrz    G    C        0      0        2 
  22  chr22_28186816     ZBoe    G    C        0      0        2 
  22  chr22_28186816     ZGre    G    C        0      0        2 
  22  chr22_28186816     ZHar    G    C        0      0        2 
  22  chr22_28186816   Sample    G    C        0      0        2 
  22  chr22_28205982     AAsi    G    C        0      0        2 
  22  chr22_28205982     AKia    G    C        0      0        2 
  22  chr22_28205982     AOna    G    C        0      0        2 
  22  chr22_28205982     ASom    G    C        0      0        2 
  22  chr22_28205982     HCab    G    C        0      0        2 
  22  chr22_28205982     HPrz    G    C        0      0        2 
  22  chr22_28205982     ZBoe    G    C      0.5      1        2 
  22  chr22_28205982     ZGre    G    C        0      0        2 
  22  chr22_28205982     ZHar    G    C        1      2        2 
  22  chr22_28205982   Sample    G    C        0      0        2 
  22  chr22_28209795     AAsi    G    T        0      0        2 
  22  chr22_28209795     AKia    G    T        0      0        2 
  22  chr22_28209795     AOna    G    T        0      0        2 
  22  chr22_28209795     ASom    G    T        0      0        2 
  22  chr22_28209795     HCab    G    T        0      0        2 
  22  chr22_28209795     HPrz    G    T      0.5      1        2 
  22  chr22_28209795     ZBoe    G    T        0      0        2 
  22  chr22_28209795     ZGre    G    T        0      0        2 
  22  chr22_28209795     ZHar    G    T        0      0        2 
  22  chr22_28209795   Sample    G    T        0      0        2 
  22  chr22_28239772     AAsi    G    T        0      0        2 
  22  chr22_28239772     AKia    G    T        0      0        2 
  22  chr22_28239772     AOna    G    T        0      0        2 
  22  chr22_28239772     ASom    G    T        0      0        2 
  22  chr22_28239772     HCab    G    T        0      0        2 
  22  chr22_28239772     HPrz    G    T        0      0        2 
  22  chr22_28239772     ZBoe    G    T        0      0        2 
  22  chr22_28239772     ZGre    G    T        0      0        2 
  22  chr22_28239772     ZHar    G    T        1      2        2 
  22  chr22_28239772   Sample    G    T        0      0        2 
  22  chr22_28247763     AAsi    T    A        1      2        2 
  22  chr22_28247763     AKia    T    A        0      0        2 
  22  chr22_28247763     AOna    T    A        0      0        2 
  22  chr22_28247763     ASom    T    A        0      0        2 
  22  chr22_28247763     HCab    T    A        0      0        2 
  22  chr22_28247763     HPrz    T    A        0      0        2 
  22  chr22_28247763     ZBoe    T    A        0      0        2 
  22  chr22_28247763     ZGre    T    A        0      0        2 
  22  chr22_28247763     ZHar    T    A        0      0        2 
  22  chr22_28247763   Sample    T    A        1      2        2 
  22  chr22_28250505     AAsi    A    T        0      0        2 
  22  chr22_28250505     AKia    A    T        0      0        2 
  22  chr22_28250505     AOna    A    T        0      0        2 
  22  chr22_28250505     ASom    A    T        0      0        2 
  22  chr22_28250505     HCab    A    T        0      0        2 
  22  chr22_28250505     HPrz    A    T        0      0        2 
  22  chr22_28250505     ZBoe    A    T        1      2        2 
  22  chr22_28250505     ZGre    A    T        0      0        2 
  22  chr22_28250505     ZHar    A    T        0      0        2 
  22  chr22_28250505   Sample    A    T        0      0        2 
  22  chr22_28267403     AAsi    T    A        0      0        2 
  22  chr22_28267403     AKia    T    A        0      0        2 
  22  chr22_28267403     AOna    T    A        0      0        2 
  22  chr22_28267403     ASom    T    A        0      0        2 
  22  chr22_28267403     HCab    T    A        0      0        2 
  22  chr22_28267403     HPrz    T    A      0.5      1        2 
  22  chr22_28267403     ZBoe    T    A        0      0        2 
  22  chr22_28267403     ZGre    T    A        0      0        2 
  22  chr22_28267403     ZHar    T    A        0      0        2 
  22  chr22_28267403   Sample    T    A        0      0        2 
  22  chr22_28288717     AAsi    C    G        1      2        2 
  22  chr22_28288717     AKia    C    G        1      2        2 
  22  chr22_28288717     AOna    C    G        1      2        2 
  22  chr22_28288717     ASom    C    G        1      2        2 
  22  chr22_28288717     HCab    C    G        0      0        2 
  22  chr22_28288717     HPrz    C    G        0      0        2 
  22  chr22_28288717     ZBoe    C    G        0      0        2 
  22  chr22_28288717     ZGre    C    G        0      0        2 
  22  chr22_28288717     ZHar    C    G        0      0        2 
  22  chr22_28288717   Sample    C    G        1      2        2 
  22  chr22_28315836     AAsi    T    G        0      0        2 
  22  chr22_28315836     AKia    T    G        0      0        2 
  22  chr22_28315836     AOna    T    G        0      0        2 
  22  chr22_28315836     ASom    T    G        0      0        2 
  22  chr22_28315836     HCab    T    G        0      0        2 
  22  chr22_28315836     HPrz    T    G        0      0        2 
  22  chr22_28315836     ZBoe    T    G        1      2        2 
  22  chr22_28315836     ZGre    T    G        0      0        2 
  22  chr22_28315836     ZHar    T    G        0      0        2 
  22  chr22_28315836   Sample    T    G        0      0        2 
  22  chr22_28322663     AAsi    T    G        1      2        2 
  22  chr22_28322663     AKia    T    G        0      0        2 
  22  chr22_28322663     AOna    T    G        0      0        2 
  22  chr22_28322663     ASom    T    G        1      2        2 
  22  chr22_28322663     HCab    T    G        0      0        2 
  22  chr22_28322663     HPrz    T    G        0      0        2 
  22  chr22_28322663     ZBoe    T    G        0      0        2 
  22  chr22_28322663     ZGre    T    G        0      0        2 
  22  chr22_28322663     ZHar    T    G        0      0        2 
  22  chr22_28322663   Sample    T    G        1      2        2 
  22  chr22_28343689     AAsi    A    T        0      0        2 
  22  chr22_28343689     AKia    A    T        0      0        2 
  22  chr22_28343689     AOna    A    T        0      0        2 
  22  chr22_28343689     ASom    A    T        0      0        2 
  22  chr22_28343689     HCab    A    T        0      0        2 
  22  chr22_28343689     HPrz    A    T        0      0        2 
  22  chr22_28343689     ZBoe    A    T        0      0        2 
  22  chr22_28343689     ZGre    A    T        0      0        2 
  22  chr22_28343689     ZHar    A    T      0.5      1        2 
  22  chr22_28343689   Sample    A    T        0      0        2 
  22  chr22_28345011     AAsi    C    G        0      0        2 
  22  chr22_28345011     AKia    C    G        0      0        2 
  22  chr22_28345011     AOna    C    G        0      0        2 
  22  chr22_28345011     ASom    C    G        0      0        2 
  22  chr22_28345011     HCab    C    G        0      0        2 
  22  chr22_28345011     HPrz    C    G        0      0        2 
  22  chr22_28345011     ZBoe    C    G        0      0        2 
  22  chr22_28345011     ZGre    C    G        0      0        2 
  22  chr22_28345011     ZHar    C    G      0.5      1        2 
  22  chr22_28345011   Sample    C    G        0      0        2 
  22  chr22_28356614     AAsi    T    A        0      0        2 
  22  chr22_28356614     AKia    T    A        0      0        2 
  22  chr22_28356614     AOna    T    A        0      0        2 
  22  chr22_28356614     ASom    T    A        0      0        2 
  22  chr22_28356614     HCab    T    A        1      2        2 
  22  chr22_28356614     HPrz    T    A        1      2        2 
  22  chr22_28356614     ZBoe    T    A        0      0        2 
  22  chr22_28356614     ZGre    T    A        0      0        2 
  22  chr22_28356614     ZHar    T    A        0      0        2 
  22  chr22_28356614   Sample    T    A        0      0        2 
  22  chr22_28375825     AAsi    A    C        0      0        2 
  22  chr22_28375825     AKia    A    C        1      2        2 
  22  chr22_28375825     AOna    A    C      0.5      1        2 
  22  chr22_28375825     ASom    A    C        0      0        2 
  22  chr22_28375825     HCab    A    C        0      0        2 
  22  chr22_28375825     HPrz    A    C        0      0        2 
  22  chr22_28375825     ZBoe    A    C        0      0        2 
  22  chr22_28375825     ZGre    A    C        0      0        2 
  22  chr22_28375825     ZHar    A    C        0      0        2 
  22  chr22_28375825   Sample    A    C        0      0        2 
  22  chr22_28378326     AAsi    A    C        0      0        2 
  22  chr22_28378326     AKia    A    C        0      0        2 
  22  chr22_28378326     AOna    A    C        0      0        2 
  22  chr22_28378326     ASom    A    C        0      0        2 
  22  chr22_28378326     HCab    A    C        0      0        2 
  22  chr22_28378326     HPrz    A    C        0      0        2 
  22  chr22_28378326     ZBoe    A    C      0.5      1        2 
  22  chr22_28378326     ZGre    A    C        0      0        2 
  22  chr22_28378326     ZHar    A    C        0      0        2 
  22  chr22_28378326   Sample    A    C        0      0        2 
  22  chr22_28387328     AAsi    A    C        0      0        2 
  22  chr22_28387328     AKia    A    C        0      0        2 
  22  chr22_28387328     AOna    A    C        0      0        2 
  22  chr22_28387328     ASom    A    C        0      0        2 
  22  chr22_28387328     HCab    A    C        1      2        2 
  22  chr22_28387328     HPrz    A    C        1      2        2 
  22  chr22_28387328     ZBoe    A    C        0      0        2 
  22  chr22_28387328     ZGre    A    C        0      0        2 
  22  chr22_28387328     ZHar    A    C        0      0        2 
  22  chr22_28387328   Sample    A    C        0      0        2 
  22  chr22_28412807     AAsi    A    T        0      0        2 
  22  chr22_28412807     AKia    A    T        0      0        2 
  22  chr22_28412807     AOna    A    T        0      0        2 
  22  chr22_28412807     ASom    A    T        0      0        2 
  22  chr22_28412807     HCab    A    T        0      0        2 
  22  chr22_28412807     HPrz    A    T        0      0        2 
  22  chr22_28412807     ZBoe    A    T        0      0        2 
  22  chr22_28412807     ZGre    A    T      0.5      1        2 
  22  chr22_28412807     ZHar    A    T        0      0        2 
  22  chr22_28412807   Sample    A    T        0      0        2 
  22  chr22_28418178     AAsi    A    C        0      0        2 
  22  chr22_28418178     AKia    A    C        0      0        2 
  22  chr22_28418178     AOna    A    C        0      0        2 
  22  chr22_28418178     ASom    A    C        0      0        2 
  22  chr22_28418178     HCab    A    C        0      0        2 
  22  chr22_28418178     HPrz    A    C        0      0        2 
  22  chr22_28418178     ZBoe    A    C        0      0        2 
  22  chr22_28418178     ZGre    A    C        0      0        2 
  22  chr22_28418178     ZHar    A    C      0.5      1        2 
  22  chr22_28418178   Sample    A    C        0      0        2 
  22  chr22_28452081     AAsi    T    G        0      0        2 
  22  chr22_28452081     AKia    T    G        0      0        2 
  22  chr22_28452081     AOna    T    G        0      0        2 
  22  chr22_28452081     ASom    T    G        0      0        2 
  22  chr22_28452081     HCab    T    G        0      0        2 
  22  chr22_28452081     HPrz    T    G        0      0        2 
  22  chr22_28452081     ZBoe    T    G      0.5      1        2 
  22  chr22_28452081     ZGre    T    G        0      0        2 
  22  chr22_28452081     ZHar    T    G        0      0        2 
  22  chr22_28452081   Sample    T    G        0      0        2 
  22  chr22_28503194     AAsi    G    T      0.5      1        2 
  22  chr22_28503194     AKia    G    T        0      0        2 
  22  chr22_28503194     AOna    G    T        0      0        2 
  22  chr22_28503194     ASom    G    T        0      0        2 
  22  chr22_28503194     HCab    G    T        0      0        2 
  22  chr22_28503194     HPrz    G    T        0      0        2 
  22  chr22_28503194     ZBoe    G    T        0      0        2 
  22  chr22_28503194     ZGre    G    T        0      0        2 
  22  chr22_28503194     ZHar    G    T        0      0        2 
  22  chr22_28503194   Sample    G    T        1      2        2 
  22  chr22_28515715     AAsi    T    G      0.5      1        2 
  22  chr22_28515715     AKia    T    G        0      0        2 
  22  chr22_28515715     AOna    T    G        0      0        2 
  22  chr22_28515715     ASom    T    G        0      0        2 
  22  chr22_28515715     HCab    T    G        0      0        2 
  22  chr22_28515715     HPrz    T    G        0      0        2 
  22  chr22_28515715     ZBoe    T    G        0      0        2 
  22  chr22_28515715     ZGre    T    G        0      0        2 
  22  chr22_28515715     ZHar    T    G        0      0        2 
  22  chr22_28515715   Sample    T    G        1      2        2 
  22  chr22_28517611     AAsi    A    C        0      0        2 
  22  chr22_28517611     AKia    A    C        1      2        2 
  22  chr22_28517611     AOna    A    C        0      0        2 
  22  chr22_28517611     ASom    A    C        0      0        2 
  22  chr22_28517611     HCab    A    C        0      0        2 
  22  chr22_28517611     HPrz    A    C        0      0        2 
  22  chr22_28517611     ZBoe    A    C        0      0        2 
  22  chr22_28517611     ZGre    A    C        0      0        2 
  22  chr22_28517611     ZHar    A    C        0      0        2 
  22  chr22_28517611   Sample    A    C        0      0        2 
  22  chr22_28532003     AAsi    T    G        0      0        2 
  22  chr22_28532003     AKia    T    G        0      0        2 
  22  chr22_28532003     AOna    T    G        0      0        2 
  22  chr22_28532003     ASom    T    G        0      0        2 
  22  chr22_28532003     HCab    T    G        0      0        2 
  22  chr22_28532003     HPrz    T    G        0      0        2 
  22  chr22_28532003     ZBoe    T    G      0.5      1        2 
  22  chr22_28532003     ZGre    T    G        0      0        2 
  22  chr22_28532003     ZHar    T    G        0      0        2 
  22  chr22_28532003   Sample    T    G        0      0        2 
  22  chr22_28547823     AAsi    C    G        0      0        2 
  22  chr22_28547823     AKia    C    G        0      0        2 
  22  chr22_28547823     AOna    C    G        0      0        2 
  22  chr22_28547823     ASom    C    G        0      0        2 
  22  chr22_28547823     HCab    C    G        0      0        2 
  22  chr22_28547823     HPrz    C    G        0      0        2 
  22  chr22_28547823     ZBoe    C    G      0.5      1        2 
  22  chr22_28547823     ZGre    C    G        0      0        2 
  22  chr22_28547823     ZHar    C    G        0      0        2 
  22  chr22_28547823   Sample    C    G        0      0        2 
  22  chr22_28554617     AAsi    G    C        0      0        2 
  22  chr22_28554617     AKia    G    C        0      0        2 
  22  chr22_28554617     AOna    G    C        1      2        2 
  22  chr22_28554617     ASom    G    C        0      0        2 
  22  chr22_28554617     HCab    G    C        0      0        2 
  22  chr22_28554617     HPrz    G    C        0      0        2 
  22  chr22_28554617     ZBoe    G    C        1      2        2 
  22  chr22_28554617     ZGre    G    C        1      2        2 
  22  chr22_28554617     ZHar    G    C        1      2        2 
  22  chr22_28554617   Sample    G    C        0      0        2 
  22  chr22_28570451     AAsi    G    T        0      0        2 
  22  chr22_28570451     AKia    G    T        0      0        2 
  22  chr22_28570451     AOna    G    T        1      2        2 
  22  chr22_28570451     ASom    G    T        0      0        2 
  22  chr22_28570451     HCab    G    T        0      0        2 
  22  chr22_28570451     HPrz    G    T        0      0        2 
  22  chr22_28570451     ZBoe    G    T        0      0        2 
  22  chr22_28570451     ZGre    G    T        0      0        2 
  22  chr22_28570451     ZHar    G    T        0      0        2 
  22  chr22_28570451   Sample    G    T        0      0        2 
  22  chr22_28570761     AAsi    C    A        0      0        2 
  22  chr22_28570761     AKia    C    A        0      0        2 
  22  chr22_28570761     AOna    C    A        0      0        2 
  22  chr22_28570761     ASom    C    A        0      0        2 
  22  chr22_28570761     HCab    C    A        0      0        2 
  22  chr22_28570761     HPrz    C    A        0      0        2 
  22  chr22_28570761     ZBoe    C    A        0      0        2 
  22  chr22_28570761     ZGre    C    A        1      2        2 
  22  chr22_28570761     ZHar    C    A        0      0        2 
  22  chr22_28570761   Sample    C    A        0      0        2 
  22  chr22_28597355     AAsi    G    C        0      0        2 
  22  chr22_28597355     AKia    G    C        0      0        2 
  22  chr22_28597355     AOna    G    C      0.5      1        2 
  22  chr22_28597355     ASom    G    C        0      0        2 
  22  chr22_28597355     HCab    G    C        0      0        2 
  22  chr22_28597355     HPrz    G    C        0      0        2 
  22  chr22_28597355     ZBoe    G    C        0      0        2 
  22  chr22_28597355     ZGre    G    C        0      0        2 
  22  chr22_28597355     ZHar    G    C        0      0        2 
  22  chr22_28597355   Sample    G    C        0      0        2 
  22  chr22_28612294     AAsi    C    A        0      0        2 
  22  chr22_28612294     AKia    C    A        0      0        2 
  22  chr22_28612294     AOna    C    A        0      0        2 
  22  chr22_28612294     ASom    C    A        0      0        2 
  22  chr22_28612294     HCab    C    A        1      2        2 
  22  chr22_28612294     HPrz    C    A        1      2        2 
  22  chr22_28612294     ZBoe    C    A        0      0        2 
  22  chr22_28612294     ZGre    C    A        0      0        2 
  22  chr22_28612294     ZHar    C    A        0      0        2 
  22  chr22_28612294   Sample    C    A        0      0        2 
  22  chr22_28617852     AAsi    T    G        0      0        2 
  22  chr22_28617852     AKia    T    G        0      0        2 
  22  chr22_28617852     AOna    T    G      0.5      1        2 
  22  chr22_28617852     ASom    T    G        0      0        2 
  22  chr22_28617852     HCab    T    G        0      0        2 
  22  chr22_28617852     HPrz    T    G        0      0        2 
  22  chr22_28617852     ZBoe    T    G        0      0        2 
  22  chr22_28617852     ZGre    T    G        0      0        2 
  22  chr22_28617852     ZHar    T    G        0      0        2 
  22  chr22_28617852   Sample    T    G        0      0        2 
  22  chr22_28628050     AAsi    T    G        0      0        2 
  22  chr22_28628050     AKia    T    G        0      0        2 
  22  chr22_28628050     AOna    T    G        0      0        2 
  22  chr22_28628050     ASom    T    G        0      0        2 
  22  chr22_28628050     HCab    T    G        0      0        2 
  22  chr22_28628050     HPrz    T    G        0      0        2 
  22  chr22_28628050     ZBoe    T    G        0      0        2 
  22  chr22_28628050     ZGre    T    G        0      0        2 
  22  chr22_28628050     ZHar    T    G        1      2        2 
  22  chr22_28628050   Sample    T    G        0      0        2 
  22  chr22_28655352     AAsi    A    C        0      0        2 
  22  chr22_28655352     AKia    A    C        0      0        2 
  22  chr22_28655352     AOna    A    C        0      0        2 
  22  chr22_28655352     ASom    A    C        0      0        2 
  22  chr22_28655352     HCab    A    C        0      0        2 
  22  chr22_28655352     HPrz    A    C        0      0        2 
  22  chr22_28655352     ZBoe    A    C      0.5      1        2 
  22  chr22_28655352     ZGre    A    C        0      0        2 
  22  chr22_28655352     ZHar    A    C        0      0        2 
  22  chr22_28655352   Sample    A    C        0      0        2 
  22  chr22_28677273     AAsi    C    G        0      0        2 
  22  chr22_28677273     AKia    C    G        0      0        2 
  22  chr22_28677273     AOna    C    G        0      0        2 
  22  chr22_28677273     ASom    C    G        0      0        2 
  22  chr22_28677273     HCab    C    G        1      2        2 
  22  chr22_28677273     HPrz    C    G        1      2        2 
  22  chr22_28677273     ZBoe    C    G        0      0        2 
  22  chr22_28677273     ZGre    C    G        0      0        2 
  22  chr22_28677273     ZHar    C    G        0      0        2 
  22  chr22_28677273   Sample    C    G        0      0        2 
  22  chr22_28692649     AAsi    C    G        0      0        2 
  22  chr22_28692649     AKia    C    G        0      0        2 
  22  chr22_28692649     AOna    C    G        0      0        2 
  22  chr22_28692649     ASom    C    G        1      2        2 
  22  chr22_28692649     HCab    C    G        0      0        2 
  22  chr22_28692649     HPrz    C    G        0      0        2 
  22  chr22_28692649     ZBoe    C    G        0      0        2 
  22  chr22_28692649     ZGre    C    G        0      0        2 
  22  chr22_28692649     ZHar    C    G        0      0        2 
  22  chr22_28692649   Sample    C    G        0      0        2 
  22  chr22_28704784     AAsi    G    T        0      0        2 
  22  chr22_28704784     AKia    G    T        0      0        2 
  22  chr22_28704784     AOna    G    T        0      0        2 
  22  chr22_28704784     ASom    G    T        0      0        2 
  22  chr22_28704784     HCab    G    T        1      2        2 
  22  chr22_28704784     HPrz    G    T        1      2        2 
  22  chr22_28704784     ZBoe    G    T        0      0        2 
  22  chr22_28704784     ZGre    G    T        0      0        2 
  22  chr22_28704784     ZHar    G    T        0      0        2 
  22  chr22_28704784   Sample    G    T        0      0        2 
  22  chr22_28774126     AAsi    C    A        0      0        2 
  22  chr22_28774126     AKia    C    A        0      0        2 
  22  chr22_28774126     AOna    C    A        0      0        2 
  22  chr22_28774126     ASom    C    A        0      0        2 
  22  chr22_28774126     HCab    C    A        0      0        2 
  22  chr22_28774126     HPrz    C    A        0      0        2 
  22  chr22_28774126     ZBoe    C    A        1      2        2 
  22  chr22_28774126     ZGre    C    A        0      0        2 
  22  chr22_28774126     ZHar    C    A        0      0        2 
  22  chr22_28774126   Sample    C    A        0      0        2 
  22  chr22_28778535     AAsi    G    C        0      0        2 
  22  chr22_28778535     AKia    G    C        0      0        2 
  22  chr22_28778535     AOna    G    C        0      0        2 
  22  chr22_28778535     ASom    G    C        0      0        2 
  22  chr22_28778535     HCab    G    C        0      0        2 
  22  chr22_28778535     HPrz    G    C        0      0        2 
  22  chr22_28778535     ZBoe    G    C        0      0        2 
  22  chr22_28778535     ZGre    G    C        0      0        2 
  22  chr22_28778535     ZHar    G    C        1      2        2 
  22  chr22_28778535   Sample    G    C        0      0        2 
  22  chr22_28788572     AAsi    T    G        0      0        2 
  22  chr22_28788572     AKia    T    G        0      0        2 
  22  chr22_28788572     AOna    T    G        0      0        2 
  22  chr22_28788572     ASom    T    G        0      0        2 
  22  chr22_28788572     HCab    T    G        1      2        2 
  22  chr22_28788572     HPrz    T    G        0      0        2 
  22  chr22_28788572     ZBoe    T    G        0      0        2 
  22  chr22_28788572     ZGre    T    G        0      0        2 
  22  chr22_28788572     ZHar    T    G        0      0        2 
  22  chr22_28788572   Sample    T    G        0      0        2 
  22  chr22_28792057     AAsi    C    A        0      0        2 
  22  chr22_28792057     AKia    C    A        0      0        2 
  22  chr22_28792057     AOna    C    A        0      0        2 
  22  chr22_28792057     ASom    C    A        0      0        2 
  22  chr22_28792057     HCab    C    A        1      2        2 
  22  chr22_28792057     HPrz    C    A        1      2        2 
  22  chr22_28792057     ZBoe    C    A        0      0        2 
  22  chr22_28792057     ZGre    C    A        0      0        2 
  22  chr22_28792057     ZHar    C    A        0      0        2 
  22  chr22_28792057   Sample    C    A        0      0        2 
  22  chr22_28814962     AAsi    C    A        0      0        2 
  22  chr22_28814962     AKia    C    A        0      0        2 
  22  chr22_28814962     AOna    C    A        0      0        2 
  22  chr22_28814962     ASom    C    A        0      0        2 
  22  chr22_28814962     HCab    C    A        1      2        2 
  22  chr22_28814962     HPrz    C    A        1      2        2 
  22  chr22_28814962     ZBoe    C    A        0      0        2 
  22  chr22_28814962     ZGre    C    A        0      0        2 
  22  chr22_28814962     ZHar    C    A        0      0        2 
  22  chr22_28814962   Sample    C    A        0      0        2 
  22  chr22_28828198     AAsi    G    C        0      0        2 
  22  chr22_28828198     AKia    G    C        0      0        2 
  22  chr22_28828198     AOna    G    C        0      0        2 
  22  chr22_28828198     ASom    G    C        1      2        2 
  22  chr22_28828198     HCab    G    C        0      0        2 
  22  chr22_28828198     HPrz    G    C        0      0        2 
  22  chr22_28828198     ZBoe    G    C        0      0        2 
  22  chr22_28828198     ZGre    G    C        0      0        2 
  22  chr22_28828198     ZHar    G    C        0      0        2 
  22  chr22_28828198   Sample    G    C        0      0        2 
  22  chr22_28836845     AAsi    C    G        1      2        2 
  22  chr22_28836845     AKia    C    G        1      2        2 
  22  chr22_28836845     AOna    C    G      0.5      1        2 
  22  chr22_28836845     ASom    C    G        1      2        2 
  22  chr22_28836845     HCab    C    G        0      0        2 
  22  chr22_28836845     HPrz    C    G        0      0        2 
  22  chr22_28836845     ZBoe    C    G        0      0        2 
  22  chr22_28836845     ZGre    C    G        0      0        2 
  22  chr22_28836845     ZHar    C    G        0      0        2 
  22  chr22_28836845   Sample    C    G        1      2        2 
  22  chr22_28839364     AAsi    G    T        0      0        2 
  22  chr22_28839364     AKia    G    T        0      0        2 
  22  chr22_28839364     AOna    G    T      0.5      1        2 
  22  chr22_28839364     ASom    G    T        0      0        2 
  22  chr22_28839364     HCab    G    T        0      0        2 
  22  chr22_28839364     HPrz    G    T        0      0        2 
  22  chr22_28839364     ZBoe    G    T        0      0        2 
  22  chr22_28839364     ZGre    G    T        0      0        2 
  22  chr22_28839364     ZHar    G    T        0      0        2 
  22  chr22_28839364   Sample    G    T        0      0        2 
  22  chr22_28842518     AAsi    A    T        0      0        2 
  22  chr22_28842518     AKia    A    T        0      0        2 
  22  chr22_28842518     AOna    A    T      0.5      1        2 
  22  chr22_28842518     ASom    A    T        0      0        2 
  22  chr22_28842518     HCab    A    T        0      0        2 
  22  chr22_28842518     HPrz    A    T        0      0        2 
  22  chr22_28842518     ZBoe    A    T        0      0        2 
  22  chr22_28842518     ZGre    A    T        0      0        2 
  22  chr22_28842518     ZHar    A    T        0      0        2 
  22  chr22_28842518   Sample    A    T        0      0        2 
  22  chr22_28843529     AAsi    T    G        0      0        2 
  22  chr22_28843529     AKia    T    G        0      0        2 
  22  chr22_28843529     AOna    T    G        0      0        2 
  22  chr22_28843529     ASom    T    G        0      0        2 
  22  chr22_28843529     HCab    T    G        1      2        2 
  22  chr22_28843529     HPrz    T    G        1      2        2 
  22  chr22_28843529     ZBoe    T    G        0      0        2 
  22  chr22_28843529     ZGre    T    G        0      0        2 
  22  chr22_28843529     ZHar    T    G        0      0        2 
  22  chr22_28843529   Sample    T    G        0      0        2 
  22  chr22_28844973     AAsi    A    C        0      0        2 
  22  chr22_28844973     AKia    A    C        0      0        2 
  22  chr22_28844973     AOna    A    C        0      0        2 
  22  chr22_28844973     ASom    A    C        0      0        2 
  22  chr22_28844973     HCab    A    C        0      0        2 
  22  chr22_28844973     HPrz    A    C        0      0        2 
  22  chr22_28844973     ZBoe    A    C        1      2        2 
  22  chr22_28844973     ZGre    A    C        0      0        2 
  22  chr22_28844973     ZHar    A    C        0      0        2 
  22  chr22_28844973   Sample    A    C        0      0        2 
  22  chr22_28849797     AAsi    T    G        0      0        2 
  22  chr22_28849797     AKia    T    G        0      0        2 
  22  chr22_28849797     AOna    T    G        0      0        2 
  22  chr22_28849797     ASom    T    G        0      0        2 
  22  chr22_28849797     HCab    T    G        0      0        2 
  22  chr22_28849797     HPrz    T    G        0      0        2 
  22  chr22_28849797     ZBoe    T    G      0.5      1        2 
  22  chr22_28849797     ZGre    T    G        1      2        2 
  22  chr22_28849797     ZHar    T    G        1      2        2 
  22  chr22_28849797   Sample    T    G        0      0        2 
  22  chr22_28859816     AAsi    G    T        0      0        2 
  22  chr22_28859816     AKia    G    T        0      0        2 
  22  chr22_28859816     AOna    G    T        0      0        2 
  22  chr22_28859816     ASom    G    T        0      0        2 
  22  chr22_28859816     HCab    G    T        0      0        2 
  22  chr22_28859816     HPrz    G    T        0      0        2 
  22  chr22_28859816     ZBoe    G    T      0.5      1        2 
  22  chr22_28859816     ZGre    G    T        0      0        2 
  22  chr22_28859816     ZHar    G    T        0      0        2 
  22  chr22_28859816   Sample    G    T        0      0        2 
  22  chr22_28864310     AAsi    T    G        0      0        2 
  22  chr22_28864310     AKia    T    G        0      0        2 
  22  chr22_28864310     AOna    T    G        0      0        2 
  22  chr22_28864310     ASom    T    G        0      0        2 
  22  chr22_28864310     HCab    T    G        1      2        2 
  22  chr22_28864310     HPrz    T    G        1      2        2 
  22  chr22_28864310     ZBoe    T    G        0      0        2 
  22  chr22_28864310     ZGre    T    G        0      0        2 
  22  chr22_28864310     ZHar    T    G        0      0        2 
  22  chr22_28864310   Sample    T    G        0      0        2 
  22  chr22_28877776     AAsi    G    T      0.5      1        2 
  22  chr22_28877776     AKia    G    T        0      0        2 
  22  chr22_28877776     AOna    G    T        0      0        2 
  22  chr22_28877776     ASom    G    T        0      0        2 
  22  chr22_28877776     HCab    G    T        0      0        2 
  22  chr22_28877776     HPrz    G    T        0      0        2 
  22  chr22_28877776     ZBoe    G    T        0      0        2 
  22  chr22_28877776     ZGre    G    T        0      0        2 
  22  chr22_28877776     ZHar    G    T        0      0        2 
  22  chr22_28877776   Sample    G    T        1      2        2 
  22  chr22_28880303     AAsi    G    T        0      0        2 
  22  chr22_28880303     AKia    G    T        0      0        2 
  22  chr22_28880303     AOna    G    T        0      0        2 
  22  chr22_28880303     ASom    G    T        0      0        2 
  22  chr22_28880303     HCab    G    T        0      0        2 
  22  chr22_28880303     HPrz    G    T        0      0        2 
  22  chr22_28880303     ZBoe    G    T        0      0        2 
  22  chr22_28880303     ZGre    G    T        0      0        2 
  22  chr22_28880303     ZHar    G    T        1      2        2 
  22  chr22_28880303   Sample    G    T        0      0        2 
  22  chr22_28916252     AAsi    C    A        0      0        2 
  22  chr22_28916252     AKia    C    A        0      0        2 
  22  chr22_28916252     AOna    C    A        0      0        2 
  22  chr22_28916252     ASom    C    A        0      0        2 
  22  chr22_28916252     HCab    C    A        0      0        2 
  22  chr22_28916252     HPrz    C    A        0      0        2 
  22  chr22_28916252     ZBoe    C    A        0      0        2 
  22  chr22_28916252     ZGre    C    A        0      0        2 
  22  chr22_28916252     ZHar    C    A        1      2        2 
  22  chr22_28916252   Sample    C    A        0      0        2 
  22  chr22_28993124     AAsi    G    C        0      0        2 
  22  chr22_28993124     AKia    G    C        0      0        2 
  22  chr22_28993124     AOna    G    C        0      0        2 
  22  chr22_28993124     ASom    G    C        0      0        2 
  22  chr22_28993124     HCab    G    C        0      0        2 
  22  chr22_28993124     HPrz    G    C        0      0        2 
  22  chr22_28993124     ZBoe    G    C      0.5      1        2 
  22  chr22_28993124     ZGre    G    C        0      0        2 
  22  chr22_28993124     ZHar    G    C        0      0        2 
  22  chr22_28993124   Sample    G    C        0      0        2 
  22  chr22_28996097     AAsi    G    C        1      2        2 
  22  chr22_28996097     AKia    G    C        0      0        2 
  22  chr22_28996097     AOna    G    C        0      0        2 
  22  chr22_28996097     ASom    G    C        1      2        2 
  22  chr22_28996097     HCab    G    C        0      0        2 
  22  chr22_28996097     HPrz    G    C        0      0        2 
  22  chr22_28996097     ZBoe    G    C        0      0        2 
  22  chr22_28996097     ZGre    G    C        0      0        2 
  22  chr22_28996097     ZHar    G    C        0      0        2 
  22  chr22_28996097   Sample    G    C        1      2        2 
  22  chr22_29001392     AAsi    C    A        0      0        2 
  22  chr22_29001392     AKia    C    A        0      0        2 
  22  chr22_29001392     AOna    C    A        0      0        2 
  22  chr22_29001392     ASom    C    A        0      0        2 
  22  chr22_29001392     HCab    C    A        1      2        2 
  22  chr22_29001392     HPrz    C    A        1      2        2 
  22  chr22_29001392     ZBoe    C    A        0      0        2 
  22  chr22_29001392     ZGre    C    A        0      0        2 
  22  chr22_29001392     ZHar    C    A        0      0        2 
  22  chr22_29001392   Sample    C    A        0      0        2 
  22  chr22_29012048     AAsi    T    G        0      0        2 
  22  chr22_29012048     AKia    T    G        0      0        2 
  22  chr22_29012048     AOna    T    G        0      0        2 
  22  chr22_29012048     ASom    T    G        0      0        2 
  22  chr22_29012048     HCab    T    G        0      0        2 
  22  chr22_29012048     HPrz    T    G        1      2        2 
  22  chr22_29012048     ZBoe    T    G        0      0        2 
  22  chr22_29012048     ZGre    T    G        0      0        2 
  22  chr22_29012048     ZHar    T    G        0      0        2 
  22  chr22_29012048   Sample    T    G        0      0        2 
  22  chr22_29033375     AAsi    T    G        0      0        2 
  22  chr22_29033375     AKia    T    G        0      0        2 
  22  chr22_29033375     AOna    T    G        0      0        2 
  22  chr22_29033375     ASom    T    G        0      0        2 
  22  chr22_29033375     HCab    T    G        1      2        2 
  22  chr22_29033375     HPrz    T    G        1      2        2 
  22  chr22_29033375     ZBoe    T    G        0      0        2 
  22  chr22_29033375     ZGre    T    G        0      0        2 
  22  chr22_29033375     ZHar    T    G        0      0        2 
  22  chr22_29033375   Sample    T    G        0      0        2 
  22  chr22_29037106     AAsi    C    A        0      0        2 
  22  chr22_29037106     AKia    C    A        0      0        2 
  22  chr22_29037106     AOna    C    A        0      0        2 
  22  chr22_29037106     ASom    C    A        1      2        2 
  22  chr22_29037106     HCab    C    A        0      0        2 
  22  chr22_29037106     HPrz    C    A        0      0        2 
  22  chr22_29037106     ZBoe    C    A        0      0        2 
  22  chr22_29037106     ZGre    C    A        0      0        2 
  22  chr22_29037106     ZHar    C    A        0      0        2 
  22  chr22_29037106   Sample    C    A        0      0        2 
  22  chr22_29037219     AAsi    A    C        0      0        2 
  22  chr22_29037219     AKia    A    C        0      0        2 
  22  chr22_29037219     AOna    A    C        0      0        2 
  22  chr22_29037219     ASom    A    C        0      0        2 
  22  chr22_29037219     HCab    A    C        1      2        2 
  22  chr22_29037219     HPrz    A    C        1      2        2 
  22  chr22_29037219     ZBoe    A    C        0      0        2 
  22  chr22_29037219     ZGre    A    C        0      0        2 
  22  chr22_29037219     ZHar    A    C        0      0        2 
  22  chr22_29037219   Sample    A    C        0      0        2 
  22  chr22_29045600     AAsi    A    C        0      0        2 
  22  chr22_29045600     AKia    A    C        0      0        2 
  22  chr22_29045600     AOna    A    C        0      0        2 
  22  chr22_29045600     ASom    A    C        1      2        2 
  22  chr22_29045600     HCab    A    C        0      0        2 
  22  chr22_29045600     HPrz    A    C        0      0        2 
  22  chr22_29045600     ZBoe    A    C        0      0        2 
  22  chr22_29045600     ZGre    A    C        0      0        2 
  22  chr22_29045600     ZHar    A    C        0      0        2 
  22  chr22_29045600   Sample    A    C        0      0        2 
  22  chr22_29054137     AAsi    C    G        0      0        2 
  22  chr22_29054137     AKia    C    G        1      2        2 
  22  chr22_29054137     AOna    C    G        1      2        2 
  22  chr22_29054137     ASom    C    G        0      0        2 
  22  chr22_29054137     HCab    C    G        0      0        2 
  22  chr22_29054137     HPrz    C    G        0      0        2 
  22  chr22_29054137     ZBoe    C    G        0      0        2 
  22  chr22_29054137     ZGre    C    G        0      0        2 
  22  chr22_29054137     ZHar    C    G        0      0        2 
  22  chr22_29054137   Sample    C    G        0      0        2 
  22  chr22_29080465     AAsi    C    G        0      0        2 
  22  chr22_29080465     AKia    C    G        0      0        2 
  22  chr22_29080465     AOna    C    G        0      0        2 
  22  chr22_29080465     ASom    C    G        0      0        2 
  22  chr22_29080465     HCab    C    G        1      2        2 
  22  chr22_29080465     HPrz    C    G        1      2        2 
  22  chr22_29080465     ZBoe    C    G        0      0        2 
  22  chr22_29080465     ZGre    C    G        0      0        2 
  22  chr22_29080465     ZHar    C    G        0      0        2 
  22  chr22_29080465   Sample    C    G        0      0        2 
  22  chr22_29082409     AAsi    T    G        0      0        2 
  22  chr22_29082409     AKia    T    G        0      0        2 
  22  chr22_29082409     AOna    T    G      0.5      1        2 
  22  chr22_29082409     ASom    T    G        0      0        2 
  22  chr22_29082409     HCab    T    G        0      0        2 
  22  chr22_29082409     HPrz    T    G        0      0        2 
  22  chr22_29082409     ZBoe    T    G        0      0        2 
  22  chr22_29082409     ZGre    T    G        0      0        2 
  22  chr22_29082409     ZHar    T    G        0      0        2 
  22  chr22_29082409   Sample    T    G        0      0        2 
  22  chr22_29087385     AAsi    C    A        1      2        2 
  22  chr22_29087385     AKia    C    A        0      0        2 
  22  chr22_29087385     AOna    C    A        0      0        2 
  22  chr22_29087385     ASom    C    A        1      2        2 
  22  chr22_29087385     HCab    C    A        0      0        2 
  22  chr22_29087385     HPrz    C    A        0      0        2 
  22  chr22_29087385     ZBoe    C    A        0      0        2 
  22  chr22_29087385     ZGre    C    A        0      0        2 
  22  chr22_29087385     ZHar    C    A        0      0        2 
  22  chr22_29087385   Sample    C    A        1      2        2 
  22  chr22_29111002     AAsi    C    A        0      0        2 
  22  chr22_29111002     AKia    C    A        0      0        2 
  22  chr22_29111002     AOna    C    A        0      0        2 
  22  chr22_29111002     ASom    C    A        0      0        2 
  22  chr22_29111002     HCab    C    A        0      0        2 
  22  chr22_29111002     HPrz    C    A        0      0        2 
  22  chr22_29111002     ZBoe    C    A        0      0        2 
  22  chr22_29111002     ZGre    C    A        1      2        2 
  22  chr22_29111002     ZHar    C    A        0      0        2 
  22  chr22_29111002   Sample    C    A        0      0        2 
  22  chr22_29116297     AAsi    G    C        0      0        2 
  22  chr22_29116297     AKia    G    C        0      0        2 
  22  chr22_29116297     AOna    G    C        0      0        2 
  22  chr22_29116297     ASom    G    C        0      0        2 
  22  chr22_29116297     HCab    G    C        0      0        2 
  22  chr22_29116297     HPrz    G    C        0      0        2 
  22  chr22_29116297     ZBoe    G    C      0.5      1        2 
  22  chr22_29116297     ZGre    G    C        0      0        2 
  22  chr22_29116297     ZHar    G    C        0      0        2 
  22  chr22_29116297   Sample    G    C        0      0        2 
  22  chr22_29174338     AAsi    A    T        0      0        2 
  22  chr22_29174338     AKia    A    T        0      0        2 
  22  chr22_29174338     AOna    A    T        0      0        2 
  22  chr22_29174338     ASom    A    T        0      0        2 
  22  chr22_29174338     HCab    A    T        0      0        2 
  22  chr22_29174338     HPrz    A    T        0      0        2 
  22  chr22_29174338     ZBoe    A    T      0.5      1        2 
  22  chr22_29174338     ZGre    A    T        1      2        2 
  22  chr22_29174338     ZHar    A    T        0      0        2 
  22  chr22_29174338   Sample    A    T        0      0        2 
  22  chr22_29186865     AAsi    G    T        0      0        2 
  22  chr22_29186865     AKia    G    T        0      0        2 
  22  chr22_29186865     AOna    G    T        0      0        2 
  22  chr22_29186865     ASom    G    T        0      0        2 
  22  chr22_29186865     HCab    G    T        0      0        2 
  22  chr22_29186865     HPrz    G    T        0      0        2 
  22  chr22_29186865     ZBoe    G    T      0.5      1        2 
  22  chr22_29186865     ZGre    G    T        0      0        2 
  22  chr22_29186865     ZHar    G    T        0      0        2 
  22  chr22_29186865   Sample    G    T        0      0        2 
  22  chr22_29190016     AAsi    C    G        0      0        2 
  22  chr22_29190016     AKia    C    G        0      0        2 
  22  chr22_29190016     AOna    C    G      0.5      1        2 
  22  chr22_29190016     ASom    C    G        0      0        2 
  22  chr22_29190016     HCab    C    G        0      0        2 
  22  chr22_29190016     HPrz    C    G        0      0        2 
  22  chr22_29190016     ZBoe    C    G        0      0        2 
  22  chr22_29190016     ZGre    C    G        0      0        2 
  22  chr22_29190016     ZHar    C    G        0      0        2 
  22  chr22_29190016   Sample    C    G        0      0        2 
  22  chr22_29198275     AAsi    C    G        1      2        2 
  22  chr22_29198275     AKia    C    G        0      0        2 
  22  chr22_29198275     AOna    C    G        0      0        2 
  22  chr22_29198275     ASom    C    G        1      2        2 
  22  chr22_29198275     HCab    C    G        0      0        2 
  22  chr22_29198275     HPrz    C    G        0      0        2 
  22  chr22_29198275     ZBoe    C    G        1      2        2 
  22  chr22_29198275     ZGre    C    G        0      0        2 
  22  chr22_29198275     ZHar    C    G        0      0        2 
  22  chr22_29198275   Sample    C    G        0      0        2 
  22  chr22_29201538     AAsi    C    G        0      0        2 
  22  chr22_29201538     AKia    C    G        0      0        2 
  22  chr22_29201538     AOna    C    G        0      0        2 
  22  chr22_29201538     ASom    C    G        0      0        2 
  22  chr22_29201538     HCab    C    G        0      0        2 
  22  chr22_29201538     HPrz    C    G        0      0        2 
  22  chr22_29201538     ZBoe    C    G      0.5      1        2 
  22  chr22_29201538     ZGre    C    G        0      0        2 
  22  chr22_29201538     ZHar    C    G        0      0        2 
  22  chr22_29201538   Sample    C    G        0      0        2 
  22  chr22_29218776     AAsi    C    A        0      0        2 
  22  chr22_29218776     AKia    C    A        0      0        2 
  22  chr22_29218776     AOna    C    A        1      2        2 
  22  chr22_29218776     ASom    C    A        0      0        2 
  22  chr22_29218776     HCab    C    A        0      0        2 
  22  chr22_29218776     HPrz    C    A        0      0        2 
  22  chr22_29218776     ZBoe    C    A        0      0        2 
  22  chr22_29218776     ZGre    C    A        0      0        2 
  22  chr22_29218776     ZHar    C    A        0      0        2 
  22  chr22_29218776   Sample    C    A        0      0        2 
  22  chr22_29237977     AAsi    T    G        0      0        2 
  22  chr22_29237977     AKia    T    G        0      0        2 
  22  chr22_29237977     AOna    T    G        0      0        2 
  22  chr22_29237977     ASom    T    G        1      2        2 
  22  chr22_29237977     HCab    T    G        0      0        2 
  22  chr22_29237977     HPrz    T    G        0      0        2 
  22  chr22_29237977     ZBoe    T    G        0      0        2 
  22  chr22_29237977     ZGre    T    G        0      0        2 
  22  chr22_29237977     ZHar    T    G        0      0        2 
  22  chr22_29237977   Sample    T    G        0      0        2 
  22  chr22_29238859     AAsi    T    G        1      2        2 
  22  chr22_29238859     AKia    T    G        0      0        2 
  22  chr22_29238859     AOna    T    G      0.5      1        2 
  22  chr22_29238859     ASom    T    G        1      2        2 
  22  chr22_29238859     HCab    T    G        0      0        2 
  22  chr22_29238859     HPrz    T    G        0      0        2 
  22  chr22_29238859     ZBoe    T    G        0      0        2 
  22  chr22_29238859     ZGre    T    G        0      0        2 
  22  chr22_29238859     ZHar    T    G        0      0        2 
  22  chr22_29238859   Sample    T    G        1      2        2 
  22  chr22_29245519     AAsi    G    T      0.5      1        2 
  22  chr22_29245519     AKia    G    T        0      0        2 
  22  chr22_29245519     AOna    G    T        0      0        2 
  22  chr22_29245519     ASom    G    T        0      0        2 
  22  chr22_29245519     HCab    G    T        0      0        2 
  22  chr22_29245519     HPrz    G    T        0      0        2 
  22  chr22_29245519     ZBoe    G    T        0      0        2 
  22  chr22_29245519     ZGre    G    T        0      0        2 
  22  chr22_29245519     ZHar    G    T        0      0        2 
  22  chr22_29245519   Sample    G    T        0      0        2 
  22  chr22_29275810     AAsi    G    T        0      0        2 
  22  chr22_29275810     AKia    G    T        0      0        2 
  22  chr22_29275810     AOna    G    T        0      0        2 
  22  chr22_29275810     ASom    G    T        0      0        2 
  22  chr22_29275810     HCab    G    T        1      2        2 
  22  chr22_29275810     HPrz    G    T        1      2        2 
  22  chr22_29275810     ZBoe    G    T        0      0        2 
  22  chr22_29275810     ZGre    G    T        0      0        2 
  22  chr22_29275810     ZHar    G    T        0      0        2 
  22  chr22_29275810   Sample    G    T        0      0        2 
  22  chr22_29281226     AAsi    T    A        0      0        2 
  22  chr22_29281226     AKia    T    A        0      0        2 
  22  chr22_29281226     AOna    T    A      0.5      1        2 
  22  chr22_29281226     ASom    T    A        0      0        2 
  22  chr22_29281226     HCab    T    A        0      0        2 
  22  chr22_29281226     HPrz    T    A        0      0        2 
  22  chr22_29281226     ZBoe    T    A        0      0        2 
  22  chr22_29281226     ZGre    T    A        0      0        2 
  22  chr22_29281226     ZHar    T    A        0      0        2 
  22  chr22_29281226   Sample    T    A        0      0        2 
  22  chr22_29295938     AAsi    T    A        0      0        2 
  22  chr22_29295938     AKia    T    A        0      0        2 
  22  chr22_29295938     AOna    T    A      0.5      1        2 
  22  chr22_29295938     ASom    T    A        0      0        2 
  22  chr22_29295938     HCab    T    A        0      0        2 
  22  chr22_29295938     HPrz    T    A        0      0        2 
  22  chr22_29295938     ZBoe    T    A        0      0        2 
  22  chr22_29295938     ZGre    T    A        0      0        2 
  22  chr22_29295938     ZHar    T    A        0      0        2 
  22  chr22_29295938   Sample    T    A        0      0        2 
  22  chr22_29305371     AAsi    C    G        0      0        2 
  22  chr22_29305371     AKia    C    G        1      2        2 
  22  chr22_29305371     AOna    C    G        1      2        2 
  22  chr22_29305371     ASom    C    G        0      0        2 
  22  chr22_29305371     HCab    C    G        0      0        2 
  22  chr22_29305371     HPrz    C    G        0      0        2 
  22  chr22_29305371     ZBoe    C    G        0      0        2 
  22  chr22_29305371     ZGre    C    G        0      0        2 
  22  chr22_29305371     ZHar    C    G        0      0        2 
  22  chr22_29305371   Sample    C    G        0      0        2 
  22  chr22_29313036     AAsi    T    G        0      0        2 
  22  chr22_29313036     AKia    T    G        0      0        2 
  22  chr22_29313036     AOna    T    G        0      0        2 
  22  chr22_29313036     ASom    T    G        0      0        2 
  22  chr22_29313036     HCab    T    G        0      0        2 
  22  chr22_29313036     HPrz    T    G        0      0        2 
  22  chr22_29313036     ZBoe    T    G        0      0        2 
  22  chr22_29313036     ZGre    T    G      0.5      1        2 
  22  chr22_29313036     ZHar    T    G        0      0        2 
  22  chr22_29313036   Sample    T    G        0      0        2 
  22  chr22_29313840     AAsi    C    A        0      0        2 
  22  chr22_29313840     AKia    C    A      0.5      1        2 
  22  chr22_29313840     AOna    C    A        0      0        2 
  22  chr22_29313840     ASom    C    A        0      0        2 
  22  chr22_29313840     HCab    C    A        0      0        2 
  22  chr22_29313840     HPrz    C    A        0      0        2 
  22  chr22_29313840     ZBoe    C    A        0      0        2 
  22  chr22_29313840     ZGre    C    A        0      0        2 
  22  chr22_29313840     ZHar    C    A        0      0        2 
  22  chr22_29313840   Sample    C    A        0      0        2 
  22  chr22_29317101     AAsi    G    T        0      0        2 
  22  chr22_29317101     AKia    G    T        0      0        2 
  22  chr22_29317101     AOna    G    T        0      0        2 
  22  chr22_29317101     ASom    G    T        0      0        2 
  22  chr22_29317101     HCab    G    T        1      2        2 
  22  chr22_29317101     HPrz    G    T        0      0        2 
  22  chr22_29317101     ZBoe    G    T        0      0        2 
  22  chr22_29317101     ZGre    G    T        0      0        2 
  22  chr22_29317101     ZHar    G    T        0      0        2 
  22  chr22_29317101   Sample    G    T        0      0        2 
  22  chr22_29323186     AAsi    G    C        0      0        2 
  22  chr22_29323186     AKia    G    C        0      0        2 
  22  chr22_29323186     AOna    G    C        0      0        2 
  22  chr22_29323186     ASom    G    C        0      0        2 
  22  chr22_29323186     HCab    G    C        0      0        2 
  22  chr22_29323186     HPrz    G    C        0      0        2 
  22  chr22_29323186     ZBoe    G    C        1      2        2 
  22  chr22_29323186     ZGre    G    C        1      2        2 
  22  chr22_29323186     ZHar    G    C        1      2        2 
  22  chr22_29323186   Sample    G    C        0      0        2 
  22  chr22_29331618     AAsi    T    A        0      0        2 
  22  chr22_29331618     AKia    T    A        0      0        2 
  22  chr22_29331618     AOna    T    A        0      0        2 
  22  chr22_29331618     ASom    T    A        0      0        2 
  22  chr22_29331618     HCab    T    A        1      2        2 
  22  chr22_29331618     HPrz    T    A        1      2        2 
  22  chr22_29331618     ZBoe    T    A        0      0        2 
  22  chr22_29331618     ZGre    T    A        0      0        2 
  22  chr22_29331618     ZHar    T    A        0      0        2 
  22  chr22_29331618   Sample    T    A        0      0        2 
  22  chr22_29365432     AAsi    T    G        0      0        2 
  22  chr22_29365432     AKia    T    G        0      0        2 
  22  chr22_29365432     AOna    T    G        0      0        2 
  22  chr22_29365432     ASom    T    G        0      0        2 
  22  chr22_29365432     HCab    T    G        0      0        2 
  22  chr22_29365432     HPrz    T    G        0      0        2 
  22  chr22_29365432     ZBoe    T    G        0      0        2 
  22  chr22_29365432     ZGre    T    G        1      2        2 
  22  chr22_29365432     ZHar    T    G        0      0        2 
  22  chr22_29365432   Sample    T    G        0      0        2 
  22  chr22_29382692     AAsi    C    A        0      0        2 
  22  chr22_29382692     AKia    C    A        0      0        2 
  22  chr22_29382692     AOna    C    A        0      0        2 
  22  chr22_29382692     ASom    C    A        0      0        2 
  22  chr22_29382692     HCab    C    A        1      2        2 
  22  chr22_29382692     HPrz    C    A        1      2        2 
  22  chr22_29382692     ZBoe    C    A        0      0        2 
  22  chr22_29382692     ZGre    C    A        0      0        2 
  22  chr22_29382692     ZHar    C    A        0      0        2 
  22  chr22_29382692   Sample    C    A        0      0        2 
  22  chr22_29407121     AAsi    A    C      0.5      1        2 
  22  chr22_29407121     AKia    A    C        0      0        2 
  22  chr22_29407121     AOna    A    C        0      0        2 
  22  chr22_29407121     ASom    A    C        0      0        2 
  22  chr22_29407121     HCab    A    C        0      0        2 
  22  chr22_29407121     HPrz    A    C        0      0        2 
  22  chr22_29407121     ZBoe    A    C        0      0        2 
  22  chr22_29407121     ZGre    A    C        0      0        2 
  22  chr22_29407121     ZHar    A    C        0      0        2 
  22  chr22_29407121   Sample    A    C        1      2        2 
  22  chr22_29420210     AAsi    T    G        0      0        2 
  22  chr22_29420210     AKia    T    G        1      2        2 
  22  chr22_29420210     AOna    T    G        0      0        2 
  22  chr22_29420210     ASom    T    G        0      0        2 
  22  chr22_29420210     HCab    T    G        0      0        2 
  22  chr22_29420210     HPrz    T    G        0      0        2 
  22  chr22_29420210     ZBoe    T    G        0      0        2 
  22  chr22_29420210     ZGre    T    G        0      0        2 
  22  chr22_29420210     ZHar    T    G        0      0        2 
  22  chr22_29420210   Sample    T    G        0      0        2 
  22  chr22_29432673     AAsi    T    A        0      0        2 
  22  chr22_29432673     AKia    T    A        0      0        2 
  22  chr22_29432673     AOna    T    A      0.5      1        2 
  22  chr22_29432673     ASom    T    A        0      0        2 
  22  chr22_29432673     HCab    T    A        0      0        2 
  22  chr22_29432673     HPrz    T    A        0      0        2 
  22  chr22_29432673     ZBoe    T    A        0      0        2 
  22  chr22_29432673     ZGre    T    A        0      0        2 
  22  chr22_29432673     ZHar    T    A        0      0        2 
  22  chr22_29432673   Sample    T    A        0      0        2 
  22  chr22_29444929     AAsi    C    G        0      0        2 
  22  chr22_29444929     AKia    C    G        0      0        2 
  22  chr22_29444929     AOna    C    G        0      0        2 
  22  chr22_29444929     ASom    C    G        0      0        2 
  22  chr22_29444929     HCab    C    G        1      2        2 
  22  chr22_29444929     HPrz    C    G        1      2        2 
  22  chr22_29444929     ZBoe    C    G        0      0        2 
  22  chr22_29444929     ZGre    C    G        0      0        2 
  22  chr22_29444929     ZHar    C    G        0      0        2 
  22  chr22_29444929   Sample    C    G        0      0        2 
  22  chr22_29461065     AAsi    C    A        0      0        2 
  22  chr22_29461065     AKia    C    A        0      0        2 
  22  chr22_29461065     AOna    C    A        0      0        2 
  22  chr22_29461065     ASom    C    A        0      0        2 
  22  chr22_29461065     HCab    C    A        1      2        2 
  22  chr22_29461065     HPrz    C    A        1      2        2 
  22  chr22_29461065     ZBoe    C    A        0      0        2 
  22  chr22_29461065     ZGre    C    A        0      0        2 
  22  chr22_29461065     ZHar    C    A        0      0        2 
  22  chr22_29461065   Sample    C    A        0      0        2 
  22  chr22_29463632     AAsi    A    C        0      0        2 
  22  chr22_29463632     AKia    A    C        0      0        2 
  22  chr22_29463632     AOna    A    C      0.5      1        2 
  22  chr22_29463632     ASom    A    C        0      0        2 
  22  chr22_29463632     HCab    A    C        0      0        2 
  22  chr22_29463632     HPrz    A    C        0      0        2 
  22  chr22_29463632     ZBoe    A    C        0      0        2 
  22  chr22_29463632     ZGre    A    C        0      0        2 
  22  chr22_29463632     ZHar    A    C        0      0        2 
  22  chr22_29463632   Sample    A    C        0      0        2 
  22  chr22_29466727     AAsi    A    C        0      0        2 
  22  chr22_29466727     AKia    A    C        0      0        2 
  22  chr22_29466727     AOna    A    C        0      0        2 
  22  chr22_29466727     ASom    A    C        0      0        2 
  22  chr22_29466727     HCab    A    C        0      0        2 
  22  chr22_29466727     HPrz    A    C        0      0        2 
  22  chr22_29466727     ZBoe    A    C        0      0        2 
  22  chr22_29466727     ZGre    A    C        0      0        2 
  22  chr22_29466727     ZHar    A    C        1      2        2 
  22  chr22_29466727   Sample    A    C        0      0        2 
  22  chr22_29488244     AAsi    C    G        0      0        2 
  22  chr22_29488244     AKia    C    G        0      0        2 
  22  chr22_29488244     AOna    C    G        0      0        2 
  22  chr22_29488244     ASom    C    G        0      0        2 
  22  chr22_29488244     HCab    C    G        1      2        2 
  22  chr22_29488244     HPrz    C    G        1      2        2 
  22  chr22_29488244     ZBoe    C    G        0      0        2 
  22  chr22_29488244     ZGre    C    G        0      0        2 
  22  chr22_29488244     ZHar    C    G        0      0        2 
  22  chr22_29488244   Sample    C    G        0      0        2 
  22  chr22_29498541     AAsi    G    T        0      0        2 
  22  chr22_29498541     AKia    G    T        1      2        2 
  22  chr22_29498541     AOna    G    T      0.5      1        2 
  22  chr22_29498541     ASom    G    T        0      0        2 
  22  chr22_29498541     HCab    G    T        0      0        2 
  22  chr22_29498541     HPrz    G    T        0      0        2 
  22  chr22_29498541     ZBoe    G    T        0      0        2 
  22  chr22_29498541     ZGre    G    T        0      0        2 
  22  chr22_29498541     ZHar    G    T        0      0        2 
  22  chr22_29498541   Sample    G    T        0      0        2 
  22  chr22_29503298     AAsi    G    C        0      0        2 
  22  chr22_29503298     AKia    G    C        0      0        2 
  22  chr22_29503298     AOna    G    C        0      0        2 
  22  chr22_29503298     ASom    G    C        1      2        2 
  22  chr22_29503298     HCab    G    C        0      0        2 
  22  chr22_29503298     HPrz    G    C        0      0        2 
  22  chr22_29503298     ZBoe    G    C        0      0        2 
  22  chr22_29503298     ZGre    G    C        0      0        2 
  22  chr22_29503298     ZHar    G    C        0      0        2 
  22  chr22_29503298   Sample    G    C        0      0        2 
  22  chr22_29503677     AAsi    A    C      0.5      1        2 
  22  chr22_29503677     AKia    A    C        0      0        2 
  22  chr22_29503677     AOna    A    C        0      0        2 
  22  chr22_29503677     ASom    A    C        0      0        2 
  22  chr22_29503677     HCab    A    C        0      0        2 
  22  chr22_29503677     HPrz    A    C        0      0        2 
  22  chr22_29503677     ZBoe    A    C        0      0        2 
  22  chr22_29503677     ZGre    A    C        0      0        2 
  22  chr22_29503677     ZHar    A    C        0      0        2 
  22  chr22_29503677   Sample    A    C        0      0        2 
  22  chr22_29509936     AAsi    C    G        0      0        2 
  22  chr22_29509936     AKia    C    G        0      0        2 
  22  chr22_29509936     AOna    C    G        0      0        2 
  22  chr22_29509936     ASom    C    G        0      0        2 
  22  chr22_29509936     HCab    C    G        0      0        2 
  22  chr22_29509936     HPrz    C    G        0      0        2 
  22  chr22_29509936     ZBoe    C    G      0.5      1        2 
  22  chr22_29509936     ZGre    C    G        0      0        2 
  22  chr22_29509936     ZHar    C    G        0      0        2 
  22  chr22_29509936   Sample    C    G        0      0        2 
  22  chr22_29538076     AAsi    G    C        0      0        2 
  22  chr22_29538076     AKia    G    C        0      0        2 
  22  chr22_29538076     AOna    G    C        0      0        2 
  22  chr22_29538076     ASom    G    C        0      0        2 
  22  chr22_29538076     HCab    G    C        1      2        2 
  22  chr22_29538076     HPrz    G    C        1      2        2 
  22  chr22_29538076     ZBoe    G    C        0      0        2 
  22  chr22_29538076     ZGre    G    C        0      0        2 
  22  chr22_29538076     ZHar    G    C        0      0        2 
  22  chr22_29538076   Sample    G    C        0      0        2 
  22  chr22_29555839     AAsi    A    C        1      2        2 
  22  chr22_29555839     AKia    A    C        0      0        2 
  22  chr22_29555839     AOna    A    C        0      0        2 
  22  chr22_29555839     ASom    A    C        1      2        2 
  22  chr22_29555839     HCab    A    C        0      0        2 
  22  chr22_29555839     HPrz    A    C        0      0        2 
  22  chr22_29555839     ZBoe    A    C        0      0        2 
  22  chr22_29555839     ZGre    A    C        0      0        2 
  22  chr22_29555839     ZHar    A    C        0      0        2 
  22  chr22_29555839   Sample    A    C        1      2        2 
  22  chr22_29559242     AAsi    C    G        0      0        2 
  22  chr22_29559242     AKia    C    G        0      0        2 
  22  chr22_29559242     AOna    C    G        0      0        2 
  22  chr22_29559242     ASom    C    G        0      0        2 
  22  chr22_29559242     HCab    C    G        1      2        2 
  22  chr22_29559242     HPrz    C    G        1      2        2 
  22  chr22_29559242     ZBoe    C    G        0      0        2 
  22  chr22_29559242     ZGre    C    G        0      0        2 
  22  chr22_29559242     ZHar    C    G        0      0        2 
  22  chr22_29559242   Sample    C    G        0      0        2 
  22  chr22_29564716     AAsi    G    C        0      0        2 
  22  chr22_29564716     AKia    G    C        0      0        2 
  22  chr22_29564716     AOna    G    C        0      0        2 
  22  chr22_29564716     ASom    G    C        0      0        2 
  22  chr22_29564716     HCab    G    C        1      2        2 
  22  chr22_29564716     HPrz    G    C        1      2        2 
  22  chr22_29564716     ZBoe    G    C        0      0        2 
  22  chr22_29564716     ZGre    G    C        0      0        2 
  22  chr22_29564716     ZHar    G    C        0      0        2 
  22  chr22_29564716   Sample    G    C        0      0        2 
  22  chr22_29577404     AAsi    A    C        0      0        2 
  22  chr22_29577404     AKia    A    C        0      0        2 
  22  chr22_29577404     AOna    A    C        0      0        2 
  22  chr22_29577404     ASom    A    C        0      0        2 
  22  chr22_29577404     HCab    A    C      0.5      1        2 
  22  chr22_29577404     HPrz    A    C        0      0        2 
  22  chr22_29577404     ZBoe    A    C        0      0        2 
  22  chr22_29577404     ZGre    A    C        0      0        2 
  22  chr22_29577404     ZHar    A    C        0      0        2 
  22  chr22_29577404   Sample    A    C        0      0        2 
  22  chr22_29585124     AAsi    T    G        0      0        2 
  22  chr22_29585124     AKia    T    G        0      0        2 
  22  chr22_29585124     AOna    T    G        0      0        2 
  22  chr22_29585124     ASom    T    G        0      0        2 
  22  chr22_29585124     HCab    T    G        0      0        2 
  22  chr22_29585124     HPrz    T    G        1      2        2 
  22  chr22_29585124     ZBoe    T    G        0      0        2 
  22  chr22_29585124     ZGre    T    G        0      0        2 
  22  chr22_29585124     ZHar    T    G        0      0        2 
  22  chr22_29585124   Sample    T    G        0      0        2 
  22  chr22_29587332     AAsi    T    A        0      0        2 
  22  chr22_29587332     AKia    T    A        0      0        2 
  22  chr22_29587332     AOna    T    A        0      0        2 
  22  chr22_29587332     ASom    T    A        0      0        2 
  22  chr22_29587332     HCab    T    A        0      0        2 
  22  chr22_29587332     HPrz    T    A        0      0        2 
  22  chr22_29587332     ZBoe    T    A        0      0        2 
  22  chr22_29587332     ZGre    T    A        0      0        2 
  22  chr22_29587332     ZHar    T    A        1      2        2 
  22  chr22_29587332   Sample    T    A        0      0        2 
  22  chr22_29600060     AAsi    T    G        0      0        2 
  22  chr22_29600060     AKia    T    G        0      0        2 
  22  chr22_29600060     AOna    T    G        0      0        2 
  22  chr22_29600060     ASom    T    G        0      0        2 
  22  chr22_29600060     HCab    T    G        0      0        2 
  22  chr22_29600060     HPrz    T    G        0      0        2 
  22  chr22_29600060     ZBoe    T    G      0.5      1        2 
  22  chr22_29600060     ZGre    T    G        0      0        2 
  22  chr22_29600060     ZHar    T    G        0      0        2 
  22  chr22_29600060   Sample    T    G        0      0        2 
  22  chr22_29616511     AAsi    A    C        0      0        2 
  22  chr22_29616511     AKia    A    C        0      0        2 
  22  chr22_29616511     AOna    A    C      0.5      1        2 
  22  chr22_29616511     ASom    A    C        0      0        2 
  22  chr22_29616511     HCab    A    C        0      0        2 
  22  chr22_29616511     HPrz    A    C        0      0        2 
  22  chr22_29616511     ZBoe    A    C        0      0        2 
  22  chr22_29616511     ZGre    A    C        0      0        2 
  22  chr22_29616511     ZHar    A    C        0      0        2 
  22  chr22_29616511   Sample    A    C        0      0        2 
  22  chr22_29692149     AAsi    A    T        0      0        2 
  22  chr22_29692149     AKia    A    T        0      0        2 
  22  chr22_29692149     AOna    A    T        0      0        2 
  22  chr22_29692149     ASom    A    T        0      0        2 
  22  chr22_29692149     HCab    A    T        0      0        2 
  22  chr22_29692149     HPrz    A    T        0      0        2 
  22  chr22_29692149     ZBoe    A    T        0      0        2 
  22  chr22_29692149     ZGre    A    T        1      2        2 
  22  chr22_29692149     ZHar    A    T        0      0        2 
  22  chr22_29692149   Sample    A    T        0      0        2 
  22  chr22_29696695     AAsi    T    G        0      0        2 
  22  chr22_29696695     AKia    T    G        1      2        2 
  22  chr22_29696695     AOna    T    G        0      0        2 
  22  chr22_29696695     ASom    T    G        0      0        2 
  22  chr22_29696695     HCab    T    G        1      2        2 
  22  chr22_29696695     HPrz    T    G        1      2        2 
  22  chr22_29696695     ZBoe    T    G        0      0        2 
  22  chr22_29696695     ZGre    T    G        0      0        2 
  22  chr22_29696695     ZHar    T    G        1      2        2 
  22  chr22_29696695   Sample    T    G        0      0        2 
  22  chr22_29704445     AAsi    A    C        0      0        2 
  22  chr22_29704445     AKia    A    C      0.5      1        2 
  22  chr22_29704445     AOna    A    C        0      0        2 
  22  chr22_29704445     ASom    A    C        0      0        2 
  22  chr22_29704445     HCab    A    C        0      0        2 
  22  chr22_29704445     HPrz    A    C        0      0        2 
  22  chr22_29704445     ZBoe    A    C        0      0        2 
  22  chr22_29704445     ZGre    A    C        0      0        2 
  22  chr22_29704445     ZHar    A    C        0      0        2 
  22  chr22_29704445   Sample    A    C        0      0        2 
  22  chr22_29707226     AAsi    A    T        0      0        2 
  22  chr22_29707226     AKia    A    T      0.5      1        2 
  22  chr22_29707226     AOna    A    T        0      0        2 
  22  chr22_29707226     ASom    A    T        0      0        2 
  22  chr22_29707226     HCab    A    T        0      0        2 
  22  chr22_29707226     HPrz    A    T        0      0        2 
  22  chr22_29707226     ZBoe    A    T        0      0        2 
  22  chr22_29707226     ZGre    A    T        0      0        2 
  22  chr22_29707226     ZHar    A    T        0      0        2 
  22  chr22_29707226   Sample    A    T        0      0        2 
  22  chr22_29710861     AAsi    C    A        0      0        2 
  22  chr22_29710861     AKia    C    A        0      0        2 
  22  chr22_29710861     AOna    C    A        0      0        2 
  22  chr22_29710861     ASom    C    A        0      0        2 
  22  chr22_29710861     HCab    C    A        1      2        2 
  22  chr22_29710861     HPrz    C    A        1      2        2 
  22  chr22_29710861     ZBoe    C    A        0      0        2 
  22  chr22_29710861     ZGre    C    A        0      0        2 
  22  chr22_29710861     ZHar    C    A        0      0        2 
  22  chr22_29710861   Sample    C    A        0      0        2 
  22  chr22_29715209     AAsi    G    T        0      0        2 
  22  chr22_29715209     AKia    G    T        0      0        2 
  22  chr22_29715209     AOna    G    T      0.5      1        2 
  22  chr22_29715209     ASom    G    T        0      0        2 
  22  chr22_29715209     HCab    G    T        0      0        2 
  22  chr22_29715209     HPrz    G    T        0      0        2 
  22  chr22_29715209     ZBoe    G    T        0      0        2 
  22  chr22_29715209     ZGre    G    T        0      0        2 
  22  chr22_29715209     ZHar    G    T        0      0        2 
  22  chr22_29715209   Sample    G    T        0      0        2 
  22  chr22_29716450     AAsi    T    A        0      0        2 
  22  chr22_29716450     AKia    T    A      0.5      1        2 
  22  chr22_29716450     AOna    T    A        0      0        2 
  22  chr22_29716450     ASom    T    A        0      0        2 
  22  chr22_29716450     HCab    T    A        0      0        2 
  22  chr22_29716450     HPrz    T    A        0      0        2 
  22  chr22_29716450     ZBoe    T    A        0      0        2 
  22  chr22_29716450     ZGre    T    A        0      0        2 
  22  chr22_29716450     ZHar    T    A        0      0        2 
  22  chr22_29716450   Sample    T    A        0      0        2 
  22  chr22_29720757     AAsi    A    C        0      0        2 
  22  chr22_29720757     AKia    A    C        0      0        2 
  22  chr22_29720757     AOna    A    C        0      0        2 
  22  chr22_29720757     ASom    A    C        0      0        2 
  22  chr22_29720757     HCab    A    C        0      0        2 
  22  chr22_29720757     HPrz    A    C        1      2        2 
  22  chr22_29720757     ZBoe    A    C        0      0        2 
  22  chr22_29720757     ZGre    A    C        0      0        2 
  22  chr22_29720757     ZHar    A    C        0      0        2 
  22  chr22_29720757   Sample    A    C        0      0        2 
  22  chr22_29743583     AAsi    T    G        0      0        2 
  22  chr22_29743583     AKia    T    G        0      0        2 
  22  chr22_29743583     AOna    T    G        0      0        2 
  22  chr22_29743583     ASom    T    G        0      0        2 
  22  chr22_29743583     HCab    T    G        1      2        2 
  22  chr22_29743583     HPrz    T    G        1      2        2 
  22  chr22_29743583     ZBoe    T    G        0      0        2 
  22  chr22_29743583     ZGre    T    G        0      0        2 
  22  chr22_29743583     ZHar    T    G        0      0        2 
  22  chr22_29743583   Sample    T    G        0      0        2 
  22  chr22_29751898     AAsi    A    T        0      0        2 
  22  chr22_29751898     AKia    A    T        0      0        2 
  22  chr22_29751898     AOna    A    T        0      0        2 
  22  chr22_29751898     ASom    A    T        0      0        2 
  22  chr22_29751898     HCab    A    T      0.5      1        2 
  22  chr22_29751898     HPrz    A    T        0      0        2 
  22  chr22_29751898     ZBoe    A    T        0      0        2 
  22  chr22_29751898     ZGre    A    T        0      0        2 
  22  chr22_29751898     ZHar    A    T        0      0        2 
  22  chr22_29751898   Sample    A    T        0      0        2 
  22  chr22_29764906     AAsi    A    T        0      0        2 
  22  chr22_29764906     AKia    A    T        0      0        2 
  22  chr22_29764906     AOna    A    T      0.5      1        2 
  22  chr22_29764906     ASom    A    T        0      0        2 
  22  chr22_29764906     HCab    A    T        0      0        2 
  22  chr22_29764906     HPrz    A    T        0      0        2 
  22  chr22_29764906     ZBoe    A    T        0      0        2 
  22  chr22_29764906     ZGre    A    T        0      0        2 
  22  chr22_29764906     ZHar    A    T        0      0        2 
  22  chr22_29764906   Sample    A    T        0      0        2 
  22  chr22_29790331     AAsi    T    G        0      0        2 
  22  chr22_29790331     AKia    T    G        0      0        2 
  22  chr22_29790331     AOna    T    G        0      0        2 
  22  chr22_29790331     ASom    T    G        0      0        2 
  22  chr22_29790331     HCab    T    G        1      2        2 
  22  chr22_29790331     HPrz    T    G        1      2        2 
  22  chr22_29790331     ZBoe    T    G        0      0        2 
  22  chr22_29790331     ZGre    T    G        0      0        2 
  22  chr22_29790331     ZHar    T    G        0      0        2 
  22  chr22_29790331   Sample    T    G        0      0        2 
  22  chr22_29798787     AAsi    T    A        0      0        2 
  22  chr22_29798787     AKia    T    A        0      0        2 
  22  chr22_29798787     AOna    T    A        0      0        2 
  22  chr22_29798787     ASom    T    A        0      0        2 
  22  chr22_29798787     HCab    T    A        1      2        2 
  22  chr22_29798787     HPrz    T    A        1      2        2 
  22  chr22_29798787     ZBoe    T    A        0      0        2 
  22  chr22_29798787     ZGre    T    A        0      0        2 
  22  chr22_29798787     ZHar    T    A        0      0        2 
  22  chr22_29798787   Sample    T    A        0      0        2 
  22  chr22_29805047     AAsi    T    G        0      0        2 
  22  chr22_29805047     AKia    T    G        0      0        2 
  22  chr22_29805047     AOna    T    G        0      0        2 
  22  chr22_29805047     ASom    T    G        0      0        2 
  22  chr22_29805047     HCab    T    G        0      0        2 
  22  chr22_29805047     HPrz    T    G        0      0        2 
  22  chr22_29805047     ZBoe    T    G        0      0        2 
  22  chr22_29805047     ZGre    T    G        0      0        2 
  22  chr22_29805047     ZHar    T    G        1      2        2 
  22  chr22_29805047   Sample    T    G        0      0        2 
  22  chr22_29817155     AAsi    C    A        1      2        2 
  22  chr22_29817155     AKia    C    A        0      0        2 
  22  chr22_29817155     AOna    C    A        0      0        2 
  22  chr22_29817155     ASom    C    A        1      2        2 
  22  chr22_29817155     HCab    C    A        0      0        2 
  22  chr22_29817155     HPrz    C    A        0      0        2 
  22  chr22_29817155     ZBoe    C    A        0      0        2 
  22  chr22_29817155     ZGre    C    A        0      0        2 
  22  chr22_29817155     ZHar    C    A        0      0        2 
  22  chr22_29817155   Sample    C    A        1      2        2 
  22  chr22_29821688     AAsi    C    A        0      0        2 
  22  chr22_29821688     AKia    C    A        1      2        2 
  22  chr22_29821688     AOna    C    A        1      2        2 
  22  chr22_29821688     ASom    C    A        0      0        2 
  22  chr22_29821688     HCab    C    A        0      0        2 
  22  chr22_29821688     HPrz    C    A        0      0        2 
  22  chr22_29821688     ZBoe    C    A        0      0        2 
  22  chr22_29821688     ZGre    C    A        0      0        2 
  22  chr22_29821688     ZHar    C    A        0      0        2 
  22  chr22_29821688   Sample    C    A        0      0        2 
  22  chr22_29826802     AAsi    C    G        0      0        2 
  22  chr22_29826802     AKia    C    G        0      0        2 
  22  chr22_29826802     AOna    C    G        0      0        2 
  22  chr22_29826802     ASom    C    G        0      0        2 
  22  chr22_29826802     HCab    C    G        1      2        2 
  22  chr22_29826802     HPrz    C    G        1      2        2 
  22  chr22_29826802     ZBoe    C    G        0      0        2 
  22  chr22_29826802     ZGre    C    G        0      0        2 
  22  chr22_29826802     ZHar    C    G        0      0        2 
  22  chr22_29826802   Sample    C    G        0      0        2 
  22  chr22_29833108     AAsi    A    T        0      0        2 
  22  chr22_29833108     AKia    A    T        0      0        2 
  22  chr22_29833108     AOna    A    T        0      0        2 
  22  chr22_29833108     ASom    A    T        0      0        2 
  22  chr22_29833108     HCab    A    T        1      2        2 
  22  chr22_29833108     HPrz    A    T        1      2        2 
  22  chr22_29833108     ZBoe    A    T        0      0        2 
  22  chr22_29833108     ZGre    A    T        0      0        2 
  22  chr22_29833108     ZHar    A    T        0      0        2 
  22  chr22_29833108   Sample    A    T        0      0        2 
  22  chr22_29858500     AAsi    G    T        0      0        2 
  22  chr22_29858500     AKia    G    T        0      0        2 
  22  chr22_29858500     AOna    G    T        0      0        2 
  22  chr22_29858500     ASom    G    T        0      0        2 
  22  chr22_29858500     HCab    G    T        0      0        2 
  22  chr22_29858500     HPrz    G    T        0      0        2 
  22  chr22_29858500     ZBoe    G    T      0.5      1        2 
  22  chr22_29858500     ZGre    G    T        0      0        2 
  22  chr22_29858500     ZHar    G    T        0      0        2 
  22  chr22_29858500   Sample    G    T        0      0        2 
  22  chr22_29880839     AAsi    G    C        0      0        2 
  22  chr22_29880839     AKia    G    C        0      0        2 
  22  chr22_29880839     AOna    G    C        0      0        2 
  22  chr22_29880839     ASom    G    C        0      0        2 
  22  chr22_29880839     HCab    G    C      0.5      1        2 
  22  chr22_29880839     HPrz    G    C        1      2        2 
  22  chr22_29880839     ZBoe    G    C        0      0        2 
  22  chr22_29880839     ZGre    G    C        0      0        2 
  22  chr22_29880839     ZHar    G    C        0      0        2 
  22  chr22_29880839   Sample    G    C        0      0        2 
  22  chr22_29897402     AAsi    G    T        0      0        2 
  22  chr22_29897402     AKia    G    T        0      0        2 
  22  chr22_29897402     AOna    G    T        0      0        2 
  22  chr22_29897402     ASom    G    T        0      0        2 
  22  chr22_29897402     HCab    G    T        0      0        2 
  22  chr22_29897402     HPrz    G    T        0      0        2 
  22  chr22_29897402     ZBoe    G    T        1      2        2 
  22  chr22_29897402     ZGre    G    T        0      0        2 
  22  chr22_29897402     ZHar    G    T        0      0        2 
  22  chr22_29897402   Sample    G    T        0      0        2 
  22  chr22_29931458     AAsi    G    C        0      0        2 
  22  chr22_29931458     AKia    G    C        0      0        2 
  22  chr22_29931458     AOna    G    C        0      0        2 
  22  chr22_29931458     ASom    G    C        0      0        2 
  22  chr22_29931458     HCab    G    C        0      0        2 
  22  chr22_29931458     HPrz    G    C      0.5      1        2 
  22  chr22_29931458     ZBoe    G    C        0      0        2 
  22  chr22_29931458     ZGre    G    C        0      0        2 
  22  chr22_29931458     ZHar    G    C        0      0        2 
  22  chr22_29931458   Sample    G    C        0      0        2 
  22  chr22_29932018     AAsi    A    T        0      0        2 
  22  chr22_29932018     AKia    A    T        1      2        2 
  22  chr22_29932018     AOna    A    T        1      2        2 
  22  chr22_29932018     ASom    A    T        0      0        2 
  22  chr22_29932018     HCab    A    T        0      0        2 
  22  chr22_29932018     HPrz    A    T        0      0        2 
  22  chr22_29932018     ZBoe    A    T        0      0        2 
  22  chr22_29932018     ZGre    A    T        0      0        2 
  22  chr22_29932018     ZHar    A    T        0      0        2 
  22  chr22_29932018   Sample    A    T        0      0        2 
  22  chr22_29954211     AAsi    G    C        0      0        2 
  22  chr22_29954211     AKia    G    C        0      0        2 
  22  chr22_29954211     AOna    G    C        1      2        2 
  22  chr22_29954211     ASom    G    C        0      0        2 
  22  chr22_29954211     HCab    G    C        0      0        2 
  22  chr22_29954211     HPrz    G    C        0      0        2 
  22  chr22_29954211     ZBoe    G    C        0      0        2 
  22  chr22_29954211     ZGre    G    C        0      0        2 
  22  chr22_29954211     ZHar    G    C        0      0        2 
  22  chr22_29954211   Sample    G    C        0      0        2 
  22  chr22_29970697     AAsi    A    C      0.5      1        2 
  22  chr22_29970697     AKia    A    C        0      0        2 
  22  chr22_29970697     AOna    A    C        0      0        2 
  22  chr22_29970697     ASom    A    C        0      0        2 
  22  chr22_29970697     HCab    A    C        0      0        2 
  22  chr22_29970697     HPrz    A    C        0      0        2 
  22  chr22_29970697     ZBoe    A    C        0      0        2 
  22  chr22_29970697     ZGre    A    C        0      0        2 
  22  chr22_29970697     ZHar    A    C        0      0        2 
  22  chr22_29970697   Sample    A    C        0      0        2 
  22  chr22_29976019     AAsi    A    T        0      0        2 
  22  chr22_29976019     AKia    A    T        0      0        2 
  22  chr22_29976019     AOna    A    T        0      0        2 
  22  chr22_29976019     ASom    A    T        0      0        2 
  22  chr22_29976019     HCab    A    T        1      2        2 
  22  chr22_29976019     HPrz    A    T        1      2        2 
  22  chr22_29976019     ZBoe    A    T        0      0        2 
  22  chr22_29976019     ZGre    A    T        0      0        2 
  22  chr22_29976019     ZHar    A    T        0      0        2 
  22  chr22_29976019   Sample    A    T        0      0        2 
  22  chr22_29986860     AAsi    T    A        0      0        2 
  22  chr22_29986860     AKia    T    A        0      0        2 
  22  chr22_29986860     AOna    T    A        0      0        2 
  22  chr22_29986860     ASom    T    A        0      0        2 
  22  chr22_29986860     HCab    T    A        1      2        2 
  22  chr22_29986860     HPrz    T    A        1      2        2 
  22  chr22_29986860     ZBoe    T    A        0      0        2 
  22  chr22_29986860     ZGre    T    A        0      0        2 
  22  chr22_29986860     ZHar    T    A        0      0        2 
  22  chr22_29986860   Sample    T    A        0      0        2 
  22  chr22_29990492     AAsi    T    A        0      0        2 
  22  chr22_29990492     AKia    T    A        0      0        2 
  22  chr22_29990492     AOna    T    A        0      0        2 
  22  chr22_29990492     ASom    T    A        0      0        2 
  22  chr22_29990492     HCab    T    A        1      2        2 
  22  chr22_29990492     HPrz    T    A        1      2        2 
  22  chr22_29990492     ZBoe    T    A        0      0        2 
  22  chr22_29990492     ZGre    T    A        0      0        2 
  22  chr22_29990492     ZHar    T    A        0      0        2 
  22  chr22_29990492   Sample    T    A        0      0        2 
  22  chr22_29997683     AAsi    A    T        0      0        2 
  22  chr22_29997683     AKia    A    T        0      0        2 
  22  chr22_29997683     AOna    A    T        0      0        2 
  22  chr22_29997683     ASom    A    T        0      0        2 
  22  chr22_29997683     HCab    A    T        0      0        2 
  22  chr22_29997683     HPrz    A    T        0      0        2 
  22  chr22_29997683     ZBoe    A    T        0      0        2 
  22  chr22_29997683     ZGre    A    T        1      2        2 
  22  chr22_29997683     ZHar    A    T        0      0        2 
  22  chr22_29997683   Sample    A    T        0      0        2 
  22  chr22_30020003     AAsi    C    G        0      0        2 
  22  chr22_30020003     AKia    C    G        0      0        2 
  22  chr22_30020003     AOna    C    G        0      0        2 
  22  chr22_30020003     ASom    C    G        0      0        2 
  22  chr22_30020003     HCab    C    G        1      2        2 
  22  chr22_30020003     HPrz    C    G        1      2        2 
  22  chr22_30020003     ZBoe    C    G        0      0        2 
  22  chr22_30020003     ZGre    C    G        0      0        2 
  22  chr22_30020003     ZHar    C    G        0      0        2 
  22  chr22_30020003   Sample    C    G        0      0        2 
  22  chr22_30046288     AAsi    A    C        0      0        2 
  22  chr22_30046288     AKia    A    C        0      0        2 
  22  chr22_30046288     AOna    A    C        0      0        2 
  22  chr22_30046288     ASom    A    C        0      0        2 
  22  chr22_30046288     HCab    A    C        1      2        2 
  22  chr22_30046288     HPrz    A    C        1      2        2 
  22  chr22_30046288     ZBoe    A    C        0      0        2 
  22  chr22_30046288     ZGre    A    C        0      0        2 
  22  chr22_30046288     ZHar    A    C        0      0        2 
  22  chr22_30046288   Sample    A    C        0      0        2 
  22  chr22_30053420     AAsi    T    G        0      0        2 
  22  chr22_30053420     AKia    T    G        0      0        2 
  22  chr22_30053420     AOna    T    G        0      0        2 
  22  chr22_30053420     ASom    T    G        0      0        2 
  22  chr22_30053420     HCab    T    G      0.5      1        2 
  22  chr22_30053420     HPrz    T    G        0      0        2 
  22  chr22_30053420     ZBoe    T    G        0      0        2 
  22  chr22_30053420     ZGre    T    G        0      0        2 
  22  chr22_30053420     ZHar    T    G        0      0        2 
  22  chr22_30053420   Sample    T    G        0      0        2 
  22  chr22_30057906     AAsi    G    T        0      0        2 
  22  chr22_30057906     AKia    G    T        0      0        2 
  22  chr22_30057906     AOna    G    T        0      0        2 
  22  chr22_30057906     ASom    G    T        0      0        2 
  22  chr22_30057906     HCab    G    T      0.5      1        2 
  22  chr22_30057906     HPrz    G    T        0      0        2 
  22  chr22_30057906     ZBoe    G    T        0      0        2 
  22  chr22_30057906     ZGre    G    T        0      0        2 
  22  chr22_30057906     ZHar    G    T        0      0        2 
  22  chr22_30057906   Sample    G    T        0      0        2 
  22  chr22_30058100     AAsi    T    A        0      0        2 
  22  chr22_30058100     AKia    T    A        0      0        2 
  22  chr22_30058100     AOna    T    A        0      0        2 
  22  chr22_30058100     ASom    T    A        0      0        2 
  22  chr22_30058100     HCab    T    A        0      0        2 
  22  chr22_30058100     HPrz    T    A        0      0        2 
  22  chr22_30058100     ZBoe    T    A        0      0        2 
  22  chr22_30058100     ZGre    T    A        1      2        2 
  22  chr22_30058100     ZHar    T    A        0      0        2 
  22  chr22_30058100   Sample    T    A        0      0        2 
  22  chr22_30065983     AAsi    G    T        0      0        2 
  22  chr22_30065983     AKia    G    T        0      0        2 
  22  chr22_30065983     AOna    G    T        0      0        2 
  22  chr22_30065983     ASom    G    T        0      0        2 
  22  chr22_30065983     HCab    G    T        1      2        2 
  22  chr22_30065983     HPrz    G    T        1      2        2 
  22  chr22_30065983     ZBoe    G    T        0      0        2 
  22  chr22_30065983     ZGre    G    T        0      0        2 
  22  chr22_30065983     ZHar    G    T        0      0        2 
  22  chr22_30065983   Sample    G    T        0      0        2 
  22  chr22_30066804     AAsi    T    G        0      0        2 
  22  chr22_30066804     AKia    T    G        0      0        2 
  22  chr22_30066804     AOna    T    G        0      0        2 
  22  chr22_30066804     ASom    T    G        0      0        2 
  22  chr22_30066804     HCab    T    G        1      2        2 
  22  chr22_30066804     HPrz    T    G        1      2        2 
  22  chr22_30066804     ZBoe    T    G        0      0        2 
  22  chr22_30066804     ZGre    T    G        0      0        2 
  22  chr22_30066804     ZHar    T    G        0      0        2 
  22  chr22_30066804   Sample    T    G        0      0        2 
  22  chr22_30069267     AAsi    G    T        0      0        2 
  22  chr22_30069267     AKia    G    T        0      0        2 
  22  chr22_30069267     AOna    G    T        0      0        2 
  22  chr22_30069267     ASom    G    T        0      0        2 
  22  chr22_30069267     HCab    G    T        1      2        2 
  22  chr22_30069267     HPrz    G    T        1      2        2 
  22  chr22_30069267     ZBoe    G    T        0      0        2 
  22  chr22_30069267     ZGre    G    T        0      0        2 
  22  chr22_30069267     ZHar    G    T        0      0        2 
  22  chr22_30069267   Sample    G    T        0      0        2 
  22  chr22_30073841     AAsi    G    T        0      0        2 
  22  chr22_30073841     AKia    G    T      0.5      1        2 
  22  chr22_30073841     AOna    G    T        1      2        2 
  22  chr22_30073841     ASom    G    T        0      0        2 
  22  chr22_30073841     HCab    G    T        0      0        2 
  22  chr22_30073841     HPrz    G    T        0      0        2 
  22  chr22_30073841     ZBoe    G    T        0      0        2 
  22  chr22_30073841     ZGre    G    T        0      0        2 
  22  chr22_30073841     ZHar    G    T        0      0        2 
  22  chr22_30073841   Sample    G    T        0      0        2 
  22  chr22_30080290     AAsi    A    T        0      0        2 
  22  chr22_30080290     AKia    A    T        0      0        2 
  22  chr22_30080290     AOna    A    T        0      0        2 
  22  chr22_30080290     ASom    A    T        0      0        2 
  22  chr22_30080290     HCab    A    T        0      0        2 
  22  chr22_30080290     HPrz    A    T        0      0        2 
  22  chr22_30080290     ZBoe    A    T        0      0        2 
  22  chr22_30080290     ZGre    A    T        0      0        2 
  22  chr22_30080290     ZHar    A    T      0.5      1        2 
  22  chr22_30080290   Sample    A    T        0      0        2 
  22  chr22_30089971     AAsi    T    G        0      0        2 
  22  chr22_30089971     AKia    T    G        0      0        2 
  22  chr22_30089971     AOna    T    G        0      0        2 
  22  chr22_30089971     ASom    T    G        0      0        2 
  22  chr22_30089971     HCab    T    G      0.5      1        2 
  22  chr22_30089971     HPrz    T    G        0      0        2 
  22  chr22_30089971     ZBoe    T    G        0      0        2 
  22  chr22_30089971     ZGre    T    G        0      0        2 
  22  chr22_30089971     ZHar    T    G        0      0        2 
  22  chr22_30089971   Sample    T    G        0      0        2 
  22  chr22_30105063     AAsi    T    A        0      0        2 
  22  chr22_30105063     AKia    T    A        0      0        2 
  22  chr22_30105063     AOna    T    A        0      0        2 
  22  chr22_30105063     ASom    T    A        0      0        2 
  22  chr22_30105063     HCab    T    A        0      0        2 
  22  chr22_30105063     HPrz    T    A        0      0        2 
  22  chr22_30105063     ZBoe    T    A        0      0        2 
  22  chr22_30105063     ZGre    T    A        0      0        2 
  22  chr22_30105063     ZHar    T    A        1      2        2 
  22  chr22_30105063   Sample    T    A        0      0        2 
  22  chr22_30127595     AAsi    C    G        0      0        2 
  22  chr22_30127595     AKia    C    G        0      0        2 
  22  chr22_30127595     AOna    C    G        0      0        2 
  22  chr22_30127595     ASom    C    G        0      0        2 
  22  chr22_30127595     HCab    C    G        0      0        2 
  22  chr22_30127595     HPrz    C    G        0      0        2 
  22  chr22_30127595     ZBoe    C    G        1      2        2 
  22  chr22_30127595     ZGre    C    G        0      0        2 
  22  chr22_30127595     ZHar    C    G        1      2        2 
  22  chr22_30127595   Sample    C    G        0      0        2 
  22  chr22_30128236     AAsi    C    A        1      2        2 
  22  chr22_30128236     AKia    C    A        0      0        2 
  22  chr22_30128236     AOna    C    A        0      0        2 
  22  chr22_30128236     ASom    C    A        1      2        2 
  22  chr22_30128236     HCab    C    A        0      0        2 
  22  chr22_30128236     HPrz    C    A        0      0        2 
  22  chr22_30128236     ZBoe    C    A        0      0        2 
  22  chr22_30128236     ZGre    C    A        0      0        2 
  22  chr22_30128236     ZHar    C    A        0      0        2 
  22  chr22_30128236   Sample    C    A        1      2        2 
  22  chr22_30133294     AAsi    C    G        0      0        2 
  22  chr22_30133294     AKia    C    G        0      0        2 
  22  chr22_30133294     AOna    C    G        0      0        2 
  22  chr22_30133294     ASom    C    G        0      0        2 
  22  chr22_30133294     HCab    C    G        1      2        2 
  22  chr22_30133294     HPrz    C    G        1      2        2 
  22  chr22_30133294     ZBoe    C    G        0      0        2 
  22  chr22_30133294     ZGre    C    G        0      0        2 
  22  chr22_30133294     ZHar    C    G        0      0        2 
  22  chr22_30133294   Sample    C    G        0      0        2 
  22  chr22_30138748     AAsi    G    T        0      0        2 
  22  chr22_30138748     AKia    G    T        0      0        2 
  22  chr22_30138748     AOna    G    T        1      2        2 
  22  chr22_30138748     ASom    G    T        0      0        2 
  22  chr22_30138748     HCab    G    T        0      0        2 
  22  chr22_30138748     HPrz    G    T        0      0        2 
  22  chr22_30138748     ZBoe    G    T        0      0        2 
  22  chr22_30138748     ZGre    G    T        0      0        2 
  22  chr22_30138748     ZHar    G    T        0      0        2 
  22  chr22_30138748   Sample    G    T        0      0        2 
  22  chr22_30159690     AAsi    C    A        0      0        2 
  22  chr22_30159690     AKia    C    A        0      0        2 
  22  chr22_30159690     AOna    C    A        0      0        2 
  22  chr22_30159690     ASom    C    A        0      0        2 
  22  chr22_30159690     HCab    C    A        0      0        2 
  22  chr22_30159690     HPrz    C    A        0      0        2 
  22  chr22_30159690     ZBoe    C    A        1      2        2 
  22  chr22_30159690     ZGre    C    A        0      0        2 
  22  chr22_30159690     ZHar    C    A        0      0        2 
  22  chr22_30159690   Sample    C    A        0      0        2 
  22  chr22_30168905     AAsi    C    A        0      0        2 
  22  chr22_30168905     AKia    C    A        0      0        2 
  22  chr22_30168905     AOna    C    A        0      0        2 
  22  chr22_30168905     ASom    C    A        0      0        2 
  22  chr22_30168905     HCab    C    A        1      2        2 
  22  chr22_30168905     HPrz    C    A        1      2        2 
  22  chr22_30168905     ZBoe    C    A        0      0        2 
  22  chr22_30168905     ZGre    C    A        0      0        2 
  22  chr22_30168905     ZHar    C    A        0      0        2 
  22  chr22_30168905   Sample    C    A        0      0        2 
  22  chr22_30169278     AAsi    A    T        0      0        2 
  22  chr22_30169278     AKia    A    T        0      0        2 
  22  chr22_30169278     AOna    A    T        0      0        2 
  22  chr22_30169278     ASom    A    T        0      0        2 
  22  chr22_30169278     HCab    A    T        0      0        2 
  22  chr22_30169278     HPrz    A    T        0      0        2 
  22  chr22_30169278     ZBoe    A    T        0      0        2 
  22  chr22_30169278     ZGre    A    T        1      2        2 
  22  chr22_30169278     ZHar    A    T        0      0        2 
  22  chr22_30169278   Sample    A    T        0      0        2 
  22  chr22_30170802     AAsi    T    A        0      0        2 
  22  chr22_30170802     AKia    T    A        1      2        2 
  22  chr22_30170802     AOna    T    A        0      0        2 
  22  chr22_30170802     ASom    T    A        0      0        2 
  22  chr22_30170802     HCab    T    A        0      0        2 
  22  chr22_30170802     HPrz    T    A        0      0        2 
  22  chr22_30170802     ZBoe    T    A        0      0        2 
  22  chr22_30170802     ZGre    T    A        0      0        2 
  22  chr22_30170802     ZHar    T    A        0      0        2 
  22  chr22_30170802   Sample    T    A        0      0        2 
  22  chr22_30184993     AAsi    C    A        0      0        2 
  22  chr22_30184993     AKia    C    A        0      0        2 
  22  chr22_30184993     AOna    C    A        0      0        2 
  22  chr22_30184993     ASom    C    A        0      0        2 
  22  chr22_30184993     HCab    C    A        1      2        2 
  22  chr22_30184993     HPrz    C    A        1      2        2 
  22  chr22_30184993     ZBoe    C    A        0      0        2 
  22  chr22_30184993     ZGre    C    A        0      0        2 
  22  chr22_30184993     ZHar    C    A        0      0        2 
  22  chr22_30184993   Sample    C    A        0      0        2 
  22  chr22_30186698     AAsi    C    A      0.5      1        2 
  22  chr22_30186698     AKia    C    A        0      0        2 
  22  chr22_30186698     AOna    C    A        0      0        2 
  22  chr22_30186698     ASom    C    A        0      0        2 
  22  chr22_30186698     HCab    C    A        0      0        2 
  22  chr22_30186698     HPrz    C    A        0      0        2 
  22  chr22_30186698     ZBoe    C    A        0      0        2 
  22  chr22_30186698     ZGre    C    A        0      0        2 
  22  chr22_30186698     ZHar    C    A        0      0        2 
  22  chr22_30186698   Sample    C    A        0      0        2 
  22  chr22_30193360     AAsi    G    T        0      0        2 
  22  chr22_30193360     AKia    G    T        0      0        2 
  22  chr22_30193360     AOna    G    T        0      0        2 
  22  chr22_30193360     ASom    G    T        0      0        2 
  22  chr22_30193360     HCab    G    T        0      0        2 
  22  chr22_30193360     HPrz    G    T        0      0        2 
  22  chr22_30193360     ZBoe    G    T        1      2        2 
  22  chr22_30193360     ZGre    G    T        0      0        2 
  22  chr22_30193360     ZHar    G    T        0      0        2 
  22  chr22_30193360   Sample    G    T        0      0        2 
  22  chr22_30226715     AAsi    C    G        0      0        2 
  22  chr22_30226715     AKia    C    G        0      0        2 
  22  chr22_30226715     AOna    C    G        0      0        2 
  22  chr22_30226715     ASom    C    G        0      0        2 
  22  chr22_30226715     HCab    C    G        0      0        2 
  22  chr22_30226715     HPrz    C    G      0.5      1        2 
  22  chr22_30226715     ZBoe    C    G        0      0        2 
  22  chr22_30226715     ZGre    C    G        0      0        2 
  22  chr22_30226715     ZHar    C    G        0      0        2 
  22  chr22_30226715   Sample    C    G        0      0        2 
  22  chr22_30228330     AAsi    G    T        0      0        2 
  22  chr22_30228330     AKia    G    T        0      0        2 
  22  chr22_30228330     AOna    G    T        0      0        2 
  22  chr22_30228330     ASom    G    T        0      0        2 
  22  chr22_30228330     HCab    G    T      0.5      1        2 
  22  chr22_30228330     HPrz    G    T        0      0        2 
  22  chr22_30228330     ZBoe    G    T        0      0        2 
  22  chr22_30228330     ZGre    G    T        0      0        2 
  22  chr22_30228330     ZHar    G    T        0      0        2 
  22  chr22_30228330   Sample    G    T        0      0        2 
  22  chr22_30248212     AAsi    G    C        0      0        2 
  22  chr22_30248212     AKia    G    C        0      0        2 
  22  chr22_30248212     AOna    G    C        0      0        2 
  22  chr22_30248212     ASom    G    C        0      0        2 
  22  chr22_30248212     HCab    G    C        0      0        2 
  22  chr22_30248212     HPrz    G    C        0      0        2 
  22  chr22_30248212     ZBoe    G    C      0.5      1        2 
  22  chr22_30248212     ZGre    G    C        0      0        2 
  22  chr22_30248212     ZHar    G    C        0      0        2 
  22  chr22_30248212   Sample    G    C        0      0        2 
  22  chr22_30271172     AAsi    A    T        0      0        2 
  22  chr22_30271172     AKia    A    T        0      0        2 
  22  chr22_30271172     AOna    A    T        0      0        2 
  22  chr22_30271172     ASom    A    T        0      0        2 
  22  chr22_30271172     HCab    A    T        1      2        2 
  22  chr22_30271172     HPrz    A    T      0.5      1        2 
  22  chr22_30271172     ZBoe    A    T        0      0        2 
  22  chr22_30271172     ZGre    A    T        0      0        2 
  22  chr22_30271172     ZHar    A    T        0      0        2 
  22  chr22_30271172   Sample    A    T        0      0        2 
  22  chr22_30275467     AAsi    G    T        0      0        2 
  22  chr22_30275467     AKia    G    T      0.5      1        2 
  22  chr22_30275467     AOna    G    T      0.5      1        2 
  22  chr22_30275467     ASom    G    T        0      0        2 
  22  chr22_30275467     HCab    G    T        0      0        2 
  22  chr22_30275467     HPrz    G    T        0      0        2 
  22  chr22_30275467     ZBoe    G    T        0      0        2 
  22  chr22_30275467     ZGre    G    T        0      0        2 
  22  chr22_30275467     ZHar    G    T        0      0        2 
  22  chr22_30275467   Sample    G    T        0      0        2 
  22  chr22_30283978     AAsi    C    G        0      0        2 
  22  chr22_30283978     AKia    C    G        0      0        2 
  22  chr22_30283978     AOna    C    G        0      0        2 
  22  chr22_30283978     ASom    C    G        0      0        2 
  22  chr22_30283978     HCab    C    G        1      2        2 
  22  chr22_30283978     HPrz    C    G        1      2        2 
  22  chr22_30283978     ZBoe    C    G        0      0        2 
  22  chr22_30283978     ZGre    C    G        0      0        2 
  22  chr22_30283978     ZHar    C    G        0      0        2 
  22  chr22_30283978   Sample    C    G        0      0        2 
  22  chr22_30284203     AAsi    G    C        0      0        2 
  22  chr22_30284203     AKia    G    C        0      0        2 
  22  chr22_30284203     AOna    G    C        0      0        2 
  22  chr22_30284203     ASom    G    C        0      0        2 
  22  chr22_30284203     HCab    G    C        1      2        2 
  22  chr22_30284203     HPrz    G    C        1      2        2 
  22  chr22_30284203     ZBoe    G    C        0      0        2 
  22  chr22_30284203     ZGre    G    C        0      0        2 
  22  chr22_30284203     ZHar    G    C        0      0        2 
  22  chr22_30284203   Sample    G    C        0      0        2 
  22  chr22_30308787     AAsi    A    T        0      0        2 
  22  chr22_30308787     AKia    A    T        0      0        2 
  22  chr22_30308787     AOna    A    T        0      0        2 
  22  chr22_30308787     ASom    A    T        0      0        2 
  22  chr22_30308787     HCab    A    T        0      0        2 
  22  chr22_30308787     HPrz    A    T        0      0        2 
  22  chr22_30308787     ZBoe    A    T        1      2        2 
  22  chr22_30308787     ZGre    A    T        1      2        2 
  22  chr22_30308787     ZHar    A    T        1      2        2 
  22  chr22_30308787   Sample    A    T        0      0        2 
  22  chr22_30335857     AAsi    G    C        0      0        2 
  22  chr22_30335857     AKia    G    C        0      0        2 
  22  chr22_30335857     AOna    G    C        0      0        2 
  22  chr22_30335857     ASom    G    C        0      0        2 
  22  chr22_30335857     HCab    G    C        1      2        2 
  22  chr22_30335857     HPrz    G    C        1      2        2 
  22  chr22_30335857     ZBoe    G    C        0      0        2 
  22  chr22_30335857     ZGre    G    C        0      0        2 
  22  chr22_30335857     ZHar    G    C        0      0        2 
  22  chr22_30335857   Sample    G    C        0      0        2 
  22  chr22_30347214     AAsi    G    C        0      0        2 
  22  chr22_30347214     AKia    G    C        0      0        2 
  22  chr22_30347214     AOna    G    C        0      0        2 
  22  chr22_30347214     ASom    G    C        1      2        2 
  22  chr22_30347214     HCab    G    C        0      0        2 
  22  chr22_30347214     HPrz    G    C        0      0        2 
  22  chr22_30347214     ZBoe    G    C        0      0        2 
  22  chr22_30347214     ZGre    G    C        0      0        2 
  22  chr22_30347214     ZHar    G    C        0      0        2 
  22  chr22_30347214   Sample    G    C        1      2        2 
  22  chr22_30380343     AAsi    G    T        0      0        2 
  22  chr22_30380343     AKia    G    T        0      0        2 
  22  chr22_30380343     AOna    G    T        0      0        2 
  22  chr22_30380343     ASom    G    T        0      0        2 
  22  chr22_30380343     HCab    G    T        1      2        2 
  22  chr22_30380343     HPrz    G    T        1      2        2 
  22  chr22_30380343     ZBoe    G    T        0      0        2 
  22  chr22_30380343     ZGre    G    T        0      0        2 
  22  chr22_30380343     ZHar    G    T        0      0        2 
  22  chr22_30380343   Sample    G    T        0      0        2 
  22  chr22_30387647     AAsi    A    T        0      0        2 
  22  chr22_30387647     AKia    A    T        0      0        2 
  22  chr22_30387647     AOna    A    T        0      0        2 
  22  chr22_30387647     ASom    A    T        0      0        2 
  22  chr22_30387647     HCab    A    T        0      0        2 
  22  chr22_30387647     HPrz    A    T        0      0        2 
  22  chr22_30387647     ZBoe    A    T      0.5      1        2 
  22  chr22_30387647     ZGre    A    T        0      0        2 
  22  chr22_30387647     ZHar    A    T        0      0        2 
  22  chr22_30387647   Sample    A    T        0      0        2 
  22  chr22_30413016     AAsi    G    C        0      0        2 
  22  chr22_30413016     AKia    G    C      0.5      1        2 
  22  chr22_30413016     AOna    G    C      0.5      1        2 
  22  chr22_30413016     ASom    G    C        0      0        2 
  22  chr22_30413016     HCab    G    C        0      0        2 
  22  chr22_30413016     HPrz    G    C        0      0        2 
  22  chr22_30413016     ZBoe    G    C        1      2        2 
  22  chr22_30413016     ZGre    G    C        1      2        2 
  22  chr22_30413016     ZHar    G    C        1      2        2 
  22  chr22_30413016   Sample    G    C        0      0        2 
  22  chr22_30421944     AAsi    C    G        0      0        2 
  22  chr22_30421944     AKia    C    G        0      0        2 
  22  chr22_30421944     AOna    C    G        0      0        2 
  22  chr22_30421944     ASom    C    G        0      0        2 
  22  chr22_30421944     HCab    C    G        0      0        2 
  22  chr22_30421944     HPrz    C    G        0      0        2 
  22  chr22_30421944     ZBoe    C    G        0      0        2 
  22  chr22_30421944     ZGre    C    G        0      0        2 
  22  chr22_30421944     ZHar    C    G        1      2        2 
  22  chr22_30421944   Sample    C    G        0      0        2 
  22  chr22_30438972     AAsi    A    C        0      0        2 
  22  chr22_30438972     AKia    A    C        0      0        2 
  22  chr22_30438972     AOna    A    C        0      0        2 
  22  chr22_30438972     ASom    A    C        0      0        2 
  22  chr22_30438972     HCab    A    C        1      2        2 
  22  chr22_30438972     HPrz    A    C        1      2        2 
  22  chr22_30438972     ZBoe    A    C        0      0        2 
  22  chr22_30438972     ZGre    A    C        0      0        2 
  22  chr22_30438972     ZHar    A    C        0      0        2 
  22  chr22_30438972   Sample    A    C        0      0        2 
  22  chr22_30453640     AAsi    C    G        0      0        2 
  22  chr22_30453640     AKia    C    G        0      0        2 
  22  chr22_30453640     AOna    C    G        0      0        2 
  22  chr22_30453640     ASom    C    G        0      0        2 
  22  chr22_30453640     HCab    C    G        0      0        2 
  22  chr22_30453640     HPrz    C    G        0      0        2 
  22  chr22_30453640     ZBoe    C    G      0.5      1        2 
  22  chr22_30453640     ZGre    C    G        0      0        2 
  22  chr22_30453640     ZHar    C    G        1      2        2 
  22  chr22_30453640   Sample    C    G        0      0        2 
  22  chr22_30454921     AAsi    T    G        0      0        2 
  22  chr22_30454921     AKia    T    G        0      0        2 
  22  chr22_30454921     AOna    T    G        0      0        2 
  22  chr22_30454921     ASom    T    G        0      0        2 
  22  chr22_30454921     HCab    T    G        0      0        2 
  22  chr22_30454921     HPrz    T    G        0      0        2 
  22  chr22_30454921     ZBoe    T    G      0.5      1        2 
  22  chr22_30454921     ZGre    T    G        0      0        2 
  22  chr22_30454921     ZHar    T    G        0      0        2 
  22  chr22_30454921   Sample    T    G        0      0        2 
  22  chr22_30467481     AAsi    G    C        0      0        2 
  22  chr22_30467481     AKia    G    C        0      0        2 
  22  chr22_30467481     AOna    G    C        0      0        2 
  22  chr22_30467481     ASom    G    C        0      0        2 
  22  chr22_30467481     HCab    G    C        1      2        2 
  22  chr22_30467481     HPrz    G    C        1      2        2 
  22  chr22_30467481     ZBoe    G    C        0      0        2 
  22  chr22_30467481     ZGre    G    C        0      0        2 
  22  chr22_30467481     ZHar    G    C        0      0        2 
  22  chr22_30467481   Sample    G    C        0      0        2 
  22  chr22_30470992     AAsi    C    G        0      0        2 
  22  chr22_30470992     AKia    C    G        0      0        2 
  22  chr22_30470992     AOna    C    G        0      0        2 
  22  chr22_30470992     ASom    C    G        0      0        2 
  22  chr22_30470992     HCab    C    G        1      2        2 
  22  chr22_30470992     HPrz    C    G        1      2        2 
  22  chr22_30470992     ZBoe    C    G        0      0        2 
  22  chr22_30470992     ZGre    C    G        0      0        2 
  22  chr22_30470992     ZHar    C    G        0      0        2 
  22  chr22_30470992   Sample    C    G        0      0        2 
  22  chr22_30472344     AAsi    G    C        0      0        2 
  22  chr22_30472344     AKia    G    C      0.5      1        2 
  22  chr22_30472344     AOna    G    C        0      0        2 
  22  chr22_30472344     ASom    G    C        0      0        2 
  22  chr22_30472344     HCab    G    C        0      0        2 
  22  chr22_30472344     HPrz    G    C        0      0        2 
  22  chr22_30472344     ZBoe    G    C        0      0        2 
  22  chr22_30472344     ZGre    G    C        0      0        2 
  22  chr22_30472344     ZHar    G    C        0      0        2 
  22  chr22_30472344   Sample    G    C        0      0        2 
  22  chr22_30481730     AAsi    C    G        0      0        2 
  22  chr22_30481730     AKia    C    G        0      0        2 
  22  chr22_30481730     AOna    C    G        0      0        2 
  22  chr22_30481730     ASom    C    G        0      0        2 
  22  chr22_30481730     HCab    C    G      0.5      1        2 
  22  chr22_30481730     HPrz    C    G        0      0        2 
  22  chr22_30481730     ZBoe    C    G        0      0        2 
  22  chr22_30481730     ZGre    C    G        0      0        2 
  22  chr22_30481730     ZHar    C    G        0      0        2 
  22  chr22_30481730   Sample    C    G        0      0        2 
  22  chr22_30482285     AAsi    C    A        0      0        2 
  22  chr22_30482285     AKia    C    A        0      0        2 
  22  chr22_30482285     AOna    C    A        0      0        2 
  22  chr22_30482285     ASom    C    A        0      0        2 
  22  chr22_30482285     HCab    C    A        0      0        2 
  22  chr22_30482285     HPrz    C    A        1      2        2 
  22  chr22_30482285     ZBoe    C    A        0      0        2 
  22  chr22_30482285     ZGre    C    A        0      0        2 
  22  chr22_30482285     ZHar    C    A        0      0        2 
  22  chr22_30482285   Sample    C    A        0      0        2 
  22  chr22_30486140     AAsi    A    C        0      0        2 
  22  chr22_30486140     AKia    A    C        0      0        2 
  22  chr22_30486140     AOna    A    C      0.5      1        2 
  22  chr22_30486140     ASom    A    C        0      0        2 
  22  chr22_30486140     HCab    A    C        0      0        2 
  22  chr22_30486140     HPrz    A    C        0      0        2 
  22  chr22_30486140     ZBoe    A    C        0      0        2 
  22  chr22_30486140     ZGre    A    C        0      0        2 
  22  chr22_30486140     ZHar    A    C        0      0        2 
  22  chr22_30486140   Sample    A    C        0      0        2 
  22  chr22_30498454     AAsi    C    A        0      0        2 
  22  chr22_30498454     AKia    C    A      0.5      1        2 
  22  chr22_30498454     AOna    C    A        0      0        2 
  22  chr22_30498454     ASom    C    A        0      0        2 
  22  chr22_30498454     HCab    C    A        0      0        2 
  22  chr22_30498454     HPrz    C    A        0      0        2 
  22  chr22_30498454     ZBoe    C    A        0      0        2 
  22  chr22_30498454     ZGre    C    A        0      0        2 
  22  chr22_30498454     ZHar    C    A        0      0        2 
  22  chr22_30498454   Sample    C    A        0      0        2 
  22  chr22_30500174     AAsi    G    C        0      0        2 
  22  chr22_30500174     AKia    G    C        0      0        2 
  22  chr22_30500174     AOna    G    C        0      0        2 
  22  chr22_30500174     ASom    G    C        0      0        2 
  22  chr22_30500174     HCab    G    C        0      0        2 
  22  chr22_30500174     HPrz    G    C      0.5      1        2 
  22  chr22_30500174     ZBoe    G    C        0      0        2 
  22  chr22_30500174     ZGre    G    C        0      0        2 
  22  chr22_30500174     ZHar    G    C        0      0        2 
  22  chr22_30500174   Sample    G    C        0      0        2 
  22  chr22_30508214     AAsi    T    G        0      0        2 
  22  chr22_30508214     AKia    T    G        0      0        2 
  22  chr22_30508214     AOna    T    G        0      0        2 
  22  chr22_30508214     ASom    T    G        0      0        2 
  22  chr22_30508214     HCab    T    G        1      2        2 
  22  chr22_30508214     HPrz    T    G        1      2        2 
  22  chr22_30508214     ZBoe    T    G        0      0        2 
  22  chr22_30508214     ZGre    T    G        0      0        2 
  22  chr22_30508214     ZHar    T    G        0      0        2 
  22  chr22_30508214   Sample    T    G        0      0        2 
  22  chr22_30510774     AAsi    C    G        0      0        2 
  22  chr22_30510774     AKia    C    G        0      0        2 
  22  chr22_30510774     AOna    C    G        0      0        2 
  22  chr22_30510774     ASom    C    G        0      0        2 
  22  chr22_30510774     HCab    C    G        0      0        2 
  22  chr22_30510774     HPrz    C    G        0      0        2 
  22  chr22_30510774     ZBoe    C    G        0      0        2 
  22  chr22_30510774     ZGre    C    G        1      2        2 
  22  chr22_30510774     ZHar    C    G        0      0        2 
  22  chr22_30510774   Sample    C    G        0      0        2 
  22  chr22_30538463     AAsi    C    G        0      0        2 
  22  chr22_30538463     AKia    C    G        0      0        2 
  22  chr22_30538463     AOna    C    G        0      0        2 
  22  chr22_30538463     ASom    C    G        0      0        2 
  22  chr22_30538463     HCab    C    G        0      0        2 
  22  chr22_30538463     HPrz    C    G        0      0        2 
  22  chr22_30538463     ZBoe    C    G      0.5      1        2 
  22  chr22_30538463     ZGre    C    G        0      0        2 
  22  chr22_30538463     ZHar    C    G        0      0        2 
  22  chr22_30538463   Sample    C    G        0      0        2 
  22  chr22_30543227     AAsi    C    G        1      2        2 
  22  chr22_30543227     AKia    C    G        0      0        2 
  22  chr22_30543227     AOna    C    G      0.5      1        2 
  22  chr22_30543227     ASom    C    G        1      2        2 
  22  chr22_30543227     HCab    C    G        0      0        2 
  22  chr22_30543227     HPrz    C    G        0      0        2 
  22  chr22_30543227     ZBoe    C    G        0      0        2 
  22  chr22_30543227     ZGre    C    G        0      0        2 
  22  chr22_30543227     ZHar    C    G        0      0        2 
  22  chr22_30543227   Sample    C    G        1      2        2 
  22  chr22_30590184     AAsi    G    T        0      0        2 
  22  chr22_30590184     AKia    G    T        0      0        2 
  22  chr22_30590184     AOna    G    T        0      0        2 
  22  chr22_30590184     ASom    G    T        0      0        2 
  22  chr22_30590184     HCab    G    T        1      2        2 
  22  chr22_30590184     HPrz    G    T        1      2        2 
  22  chr22_30590184     ZBoe    G    T        0      0        2 
  22  chr22_30590184     ZGre    G    T        0      0        2 
  22  chr22_30590184     ZHar    G    T        0      0        2 
  22  chr22_30590184   Sample    G    T        0      0        2 
  22  chr22_30595510     AAsi    A    C        0      0        2 
  22  chr22_30595510     AKia    A    C        0      0        2 
  22  chr22_30595510     AOna    A    C        0      0        2 
  22  chr22_30595510     ASom    A    C        0      0        2 
  22  chr22_30595510     HCab    A    C        0      0        2 
  22  chr22_30595510     HPrz    A    C        0      0        2 
  22  chr22_30595510     ZBoe    A    C        1      2        2 
  22  chr22_30595510     ZGre    A    C        0      0        2 
  22  chr22_30595510     ZHar    A    C        0      0        2 
  22  chr22_30595510   Sample    A    C        0      0        2 
  22  chr22_30608237     AAsi    C    G        0      0        2 
  22  chr22_30608237     AKia    C    G        0      0        2 
  22  chr22_30608237     AOna    C    G        0      0        2 
  22  chr22_30608237     ASom    C    G        0      0        2 
  22  chr22_30608237     HCab    C    G        0      0        2 
  22  chr22_30608237     HPrz    C    G        0      0        2 
  22  chr22_30608237     ZBoe    C    G        0      0        2 
  22  chr22_30608237     ZGre    C    G      0.5      1        2 
  22  chr22_30608237     ZHar    C    G        0      0        2 
  22  chr22_30608237   Sample    C    G        0      0        2 
  22  chr22_30613922     AAsi    T    G        0      0        2 
  22  chr22_30613922     AKia    T    G        0      0        2 
  22  chr22_30613922     AOna    T    G        0      0        2 
  22  chr22_30613922     ASom    T    G        0      0        2 
  22  chr22_30613922     HCab    T    G        0      0        2 
  22  chr22_30613922     HPrz    T    G        0      0        2 
  22  chr22_30613922     ZBoe    T    G        1      2        2 
  22  chr22_30613922     ZGre    T    G        1      2        2 
  22  chr22_30613922     ZHar    T    G        1      2        2 
  22  chr22_30613922   Sample    T    G        0      0        2 
  22  chr22_30617254     AAsi    C    A        0      0        2 
  22  chr22_30617254     AKia    C    A        0      0        2 
  22  chr22_30617254     AOna    C    A        0      0        2 
  22  chr22_30617254     ASom    C    A        0      0        2 
  22  chr22_30617254     HCab    C    A        0      0        2 
  22  chr22_30617254     HPrz    C    A      0.5      1        2 
  22  chr22_30617254     ZBoe    C    A        0      0        2 
  22  chr22_30617254     ZGre    C    A        0      0        2 
  22  chr22_30617254     ZHar    C    A        0      0        2 
  22  chr22_30617254   Sample    C    A        0      0        2 
  22  chr22_30624060     AAsi    A    T        0      0        2 
  22  chr22_30624060     AKia    A    T        0      0        2 
  22  chr22_30624060     AOna    A    T        0      0        2 
  22  chr22_30624060     ASom    A    T        0      0        2 
  22  chr22_30624060     HCab    A    T        1      2        2 
  22  chr22_30624060     HPrz    A    T        1      2        2 
  22  chr22_30624060     ZBoe    A    T        0      0        2 
  22  chr22_30624060     ZGre    A    T        0      0        2 
  22  chr22_30624060     ZHar    A    T        0      0        2 
  22  chr22_30624060   Sample    A    T        0      0        2 
  22  chr22_30629563     AAsi    C    G        0      0        2 
  22  chr22_30629563     AKia    C    G        0      0        2 
  22  chr22_30629563     AOna    C    G      0.5      1        2 
  22  chr22_30629563     ASom    C    G        0      0        2 
  22  chr22_30629563     HCab    C    G        0      0        2 
  22  chr22_30629563     HPrz    C    G        0      0        2 
  22  chr22_30629563     ZBoe    C    G        0      0        2 
  22  chr22_30629563     ZGre    C    G        0      0        2 
  22  chr22_30629563     ZHar    C    G        0      0        2 
  22  chr22_30629563   Sample    C    G        0      0        2 
  22  chr22_30637529     AAsi    A    C        0      0        2 
  22  chr22_30637529     AKia    A    C        0      0        2 
  22  chr22_30637529     AOna    A    C        0      0        2 
  22  chr22_30637529     ASom    A    C        0      0        2 
  22  chr22_30637529     HCab    A    C        1      2        2 
  22  chr22_30637529     HPrz    A    C        1      2        2 
  22  chr22_30637529     ZBoe    A    C        0      0        2 
  22  chr22_30637529     ZGre    A    C        0      0        2 
  22  chr22_30637529     ZHar    A    C        0      0        2 
  22  chr22_30637529   Sample    A    C        0      0        2 
  22  chr22_30641677     AAsi    A    C        0      0        2 
  22  chr22_30641677     AKia    A    C        0      0        2 
  22  chr22_30641677     AOna    A    C        0      0        2 
  22  chr22_30641677     ASom    A    C        0      0        2 
  22  chr22_30641677     HCab    A    C        0      0        2 
  22  chr22_30641677     HPrz    A    C        0      0        2 
  22  chr22_30641677     ZBoe    A    C        0      0        2 
  22  chr22_30641677     ZGre    A    C      0.5      1        2 
  22  chr22_30641677     ZHar    A    C        0      0        2 
  22  chr22_30641677   Sample    A    C        0      0        2 
  22  chr22_30667447     AAsi    C    G        0      0        2 
  22  chr22_30667447     AKia    C    G        0      0        2 
  22  chr22_30667447     AOna    C    G      0.5      1        2 
  22  chr22_30667447     ASom    C    G        0      0        2 
  22  chr22_30667447     HCab    C    G        0      0        2 
  22  chr22_30667447     HPrz    C    G        0      0        2 
  22  chr22_30667447     ZBoe    C    G        0      0        2 
  22  chr22_30667447     ZGre    C    G        0      0        2 
  22  chr22_30667447     ZHar    C    G        0      0        2 
  22  chr22_30667447   Sample    C    G        0      0        2 
  22  chr22_30678861     AAsi    G    T        0      0        2 
  22  chr22_30678861     AKia    G    T        0      0        2 
  22  chr22_30678861     AOna    G    T        0      0        2 
  22  chr22_30678861     ASom    G    T        0      0        2 
  22  chr22_30678861     HCab    G    T        0      0        2 
  22  chr22_30678861     HPrz    G    T        0      0        2 
  22  chr22_30678861     ZBoe    G    T        0      0        2 
  22  chr22_30678861     ZGre    G    T        0      0        2 
  22  chr22_30678861     ZHar    G    T      0.5      1        2 
  22  chr22_30678861   Sample    G    T        0      0        2 
  22  chr22_30685322     AAsi    T    G        0      0        2 
  22  chr22_30685322     AKia    T    G        0      0        2 
  22  chr22_30685322     AOna    T    G        0      0        2 
  22  chr22_30685322     ASom    T    G        0      0        2 
  22  chr22_30685322     HCab    T    G        0      0        2 
  22  chr22_30685322     HPrz    T    G        0      0        2 
  22  chr22_30685322     ZBoe    T    G        0      0        2 
  22  chr22_30685322     ZGre    T    G        0      0        2 
  22  chr22_30685322     ZHar    T    G        1      2        2 
  22  chr22_30685322   Sample    T    G        0      0        2 
  22  chr22_30702398     AAsi    T    A        0      0        2 
  22  chr22_30702398     AKia    T    A        0      0        2 
  22  chr22_30702398     AOna    T    A        0      0        2 
  22  chr22_30702398     ASom    T    A        0      0        2 
  22  chr22_30702398     HCab    T    A        0      0        2 
  22  chr22_30702398     HPrz    T    A        0      0        2 
  22  chr22_30702398     ZBoe    T    A        0      0        2 
  22  chr22_30702398     ZGre    T    A        0      0        2 
  22  chr22_30702398     ZHar    T    A        1      2        2 
  22  chr22_30702398   Sample    T    A        0      0        2 
  22  chr22_30757267     AAsi    C    A        0      0        2 
  22  chr22_30757267     AKia    C    A        0      0        2 
  22  chr22_30757267     AOna    C    A        0      0        2 
  22  chr22_30757267     ASom    C    A        0      0        2 
  22  chr22_30757267     HCab    C    A        1      2        2 
  22  chr22_30757267     HPrz    C    A        0      0        2 
  22  chr22_30757267     ZBoe    C    A        0      0        2 
  22  chr22_30757267     ZGre    C    A        0      0        2 
  22  chr22_30757267     ZHar    C    A        0      0        2 
  22  chr22_30757267   Sample    C    A        0      0        2 
  22  chr22_30759218     AAsi    C    G        0      0        2 
  22  chr22_30759218     AKia    C    G        0      0        2 
  22  chr22_30759218     AOna    C    G        0      0        2 
  22  chr22_30759218     ASom    C    G        0      0        2 
  22  chr22_30759218     HCab    C    G        1      2        2 
  22  chr22_30759218     HPrz    C    G        1      2        2 
  22  chr22_30759218     ZBoe    C    G        0      0        2 
  22  chr22_30759218     ZGre    C    G        0      0        2 
  22  chr22_30759218     ZHar    C    G        0      0        2 
  22  chr22_30759218   Sample    C    G        0      0        2 
  22  chr22_30764492     AAsi    C    A        0      0        2 
  22  chr22_30764492     AKia    C    A        0      0        2 
  22  chr22_30764492     AOna    C    A        0      0        2 
  22  chr22_30764492     ASom    C    A        0      0        2 
  22  chr22_30764492     HCab    C    A        1      2        2 
  22  chr22_30764492     HPrz    C    A        1      2        2 
  22  chr22_30764492     ZBoe    C    A        0      0        2 
  22  chr22_30764492     ZGre    C    A        0      0        2 
  22  chr22_30764492     ZHar    C    A        0      0        2 
  22  chr22_30764492   Sample    C    A        0      0        2 
  22  chr22_30770267     AAsi    C    G        0      0        2 
  22  chr22_30770267     AKia    C    G        0      0        2 
  22  chr22_30770267     AOna    C    G        0      0        2 
  22  chr22_30770267     ASom    C    G        0      0        2 
  22  chr22_30770267     HCab    C    G        1      2        2 
  22  chr22_30770267     HPrz    C    G        1      2        2 
  22  chr22_30770267     ZBoe    C    G        0      0        2 
  22  chr22_30770267     ZGre    C    G        0      0        2 
  22  chr22_30770267     ZHar    C    G        0      0        2 
  22  chr22_30770267   Sample    C    G        0      0        2 
  22  chr22_30788128     AAsi    G    T        0      0        2 
  22  chr22_30788128     AKia    G    T        0      0        2 
  22  chr22_30788128     AOna    G    T        0      0        2 
  22  chr22_30788128     ASom    G    T        0      0        2 
  22  chr22_30788128     HCab    G    T        0      0        2 
  22  chr22_30788128     HPrz    G    T        0      0        2 
  22  chr22_30788128     ZBoe    G    T        0      0        2 
  22  chr22_30788128     ZGre    G    T        0      0        2 
  22  chr22_30788128     ZHar    G    T        1      2        2 
  22  chr22_30788128   Sample    G    T        0      0        2 
  22  chr22_30815318     AAsi    A    C        0      0        2 
  22  chr22_30815318     AKia    A    C        0      0        2 
  22  chr22_30815318     AOna    A    C        0      0        2 
  22  chr22_30815318     ASom    A    C        0      0        2 
  22  chr22_30815318     HCab    A    C        1      2        2 
  22  chr22_30815318     HPrz    A    C        1      2        2 
  22  chr22_30815318     ZBoe    A    C        0      0        2 
  22  chr22_30815318     ZGre    A    C        0      0        2 
  22  chr22_30815318     ZHar    A    C        0      0        2 
  22  chr22_30815318   Sample    A    C        0      0        2 
  22  chr22_30846018     AAsi    C    A        0      0        2 
  22  chr22_30846018     AKia    C    A        0      0        2 
  22  chr22_30846018     AOna    C    A        0      0        2 
  22  chr22_30846018     ASom    C    A        0      0        2 
  22  chr22_30846018     HCab    C    A        0      0        2 
  22  chr22_30846018     HPrz    C    A      0.5      1        2 
  22  chr22_30846018     ZBoe    C    A        0      0        2 
  22  chr22_30846018     ZGre    C    A        0      0        2 
  22  chr22_30846018     ZHar    C    A        0      0        2 
  22  chr22_30846018   Sample    C    A        0      0        2 
  22  chr22_30846931     AAsi    G    C        0      0        2 
  22  chr22_30846931     AKia    G    C        0      0        2 
  22  chr22_30846931     AOna    G    C        0      0        2 
  22  chr22_30846931     ASom    G    C        0      0        2 
  22  chr22_30846931     HCab    G    C        0      0        2 
  22  chr22_30846931     HPrz    G    C        0      0        2 
  22  chr22_30846931     ZBoe    G    C        0      0        2 
  22  chr22_30846931     ZGre    G    C        0      0        2 
  22  chr22_30846931     ZHar    G    C        1      2        2 
  22  chr22_30846931   Sample    G    C        0      0        2 
  22  chr22_30867042     AAsi    G    C        0      0        2 
  22  chr22_30867042     AKia    G    C      0.5      1        2 
  22  chr22_30867042     AOna    G    C        0      0        2 
  22  chr22_30867042     ASom    G    C        0      0        2 
  22  chr22_30867042     HCab    G    C        0      0        2 
  22  chr22_30867042     HPrz    G    C        0      0        2 
  22  chr22_30867042     ZBoe    G    C        0      0        2 
  22  chr22_30867042     ZGre    G    C        0      0        2 
  22  chr22_30867042     ZHar    G    C        0      0        2 
  22  chr22_30867042   Sample    G    C        0      0        2 
  22  chr22_30873062     AAsi    T    G        0      0        2 
  22  chr22_30873062     AKia    T    G        0      0        2 
  22  chr22_30873062     AOna    T    G        0      0        2 
  22  chr22_30873062     ASom    T    G        0      0        2 
  22  chr22_30873062     HCab    T    G        1      2        2 
  22  chr22_30873062     HPrz    T    G        1      2        2 
  22  chr22_30873062     ZBoe    T    G        0      0        2 
  22  chr22_30873062     ZGre    T    G        0      0        2 
  22  chr22_30873062     ZHar    T    G        0      0        2 
  22  chr22_30873062   Sample    T    G        0      0        2 
  22  chr22_30877101     AAsi    T    A        0      0        2 
  22  chr22_30877101     AKia    T    A        0      0        2 
  22  chr22_30877101     AOna    T    A        0      0        2 
  22  chr22_30877101     ASom    T    A        0      0        2 
  22  chr22_30877101     HCab    T    A        0      0        2 
  22  chr22_30877101     HPrz    T    A        0      0        2 
  22  chr22_30877101     ZBoe    T    A      0.5      1        2 
  22  chr22_30877101     ZGre    T    A        0      0        2 
  22  chr22_30877101     ZHar    T    A        0      0        2 
  22  chr22_30877101   Sample    T    A        0      0        2 
  22  chr22_30910050     AAsi    G    C        0      0        2 
  22  chr22_30910050     AKia    G    C        0      0        2 
  22  chr22_30910050     AOna    G    C        0      0        2 
  22  chr22_30910050     ASom    G    C        0      0        2 
  22  chr22_30910050     HCab    G    C        0      0        2 
  22  chr22_30910050     HPrz    G    C        0      0        2 
  22  chr22_30910050     ZBoe    G    C      0.5      1        2 
  22  chr22_30910050     ZGre    G    C        0      0        2 
  22  chr22_30910050     ZHar    G    C        0      0        2 
  22  chr22_30910050   Sample    G    C        0      0        2 
  22  chr22_30917423     AAsi    G    C        0      0        2 
  22  chr22_30917423     AKia    G    C        0      0        2 
  22  chr22_30917423     AOna    G    C        0      0        2 
  22  chr22_30917423     ASom    G    C        0      0        2 
  22  chr22_30917423     HCab    G    C        1      2        2 
  22  chr22_30917423     HPrz    G    C        1      2        2 
  22  chr22_30917423     ZBoe    G    C        0      0        2 
  22  chr22_30917423     ZGre    G    C        0      0        2 
  22  chr22_30917423     ZHar    G    C        0      0        2 
  22  chr22_30917423   Sample    G    C        0      0        2 
  22  chr22_30926669     AAsi    C    G        0      0        2 
  22  chr22_30926669     AKia    C    G        0      0        2 
  22  chr22_30926669     AOna    C    G        0      0        2 
  22  chr22_30926669     ASom    C    G        0      0        2 
  22  chr22_30926669     HCab    C    G        0      0        2 
  22  chr22_30926669     HPrz    C    G        0      0        2 
  22  chr22_30926669     ZBoe    C    G        0      0        2 
  22  chr22_30926669     ZGre    C    G        1      2        2 
  22  chr22_30926669     ZHar    C    G        0      0        2 
  22  chr22_30926669   Sample    C    G        0      0        2 
  22  chr22_30926713     AAsi    C    G        0      0        2 
  22  chr22_30926713     AKia    C    G        0      0        2 
  22  chr22_30926713     AOna    C    G        0      0        2 
  22  chr22_30926713     ASom    C    G        1      2        2 
  22  chr22_30926713     HCab    C    G        0      0        2 
  22  chr22_30926713     HPrz    C    G        0      0        2 
  22  chr22_30926713     ZBoe    C    G        0      0        2 
  22  chr22_30926713     ZGre    C    G        0      0        2 
  22  chr22_30926713     ZHar    C    G        0      0        2 
  22  chr22_30926713   Sample    C    G        0      0        2 
  22  chr22_30962559     AAsi    C    G        0      0        2 
  22  chr22_30962559     AKia    C    G        0      0        2 
  22  chr22_30962559     AOna    C    G        0      0        2 
  22  chr22_30962559     ASom    C    G        0      0        2 
  22  chr22_30962559     HCab    C    G        0      0        2 
  22  chr22_30962559     HPrz    C    G        0      0        2 
  22  chr22_30962559     ZBoe    C    G        0      0        2 
  22  chr22_30962559     ZGre    C    G        1      2        2 
  22  chr22_30962559     ZHar    C    G        0      0        2 
  22  chr22_30962559   Sample    C    G        0      0        2 
  22  chr22_30962765     AAsi    G    C        0      0        2 
  22  chr22_30962765     AKia    G    C        1      2        2 
  22  chr22_30962765     AOna    G    C        1      2        2 
  22  chr22_30962765     ASom    G    C        0      0        2 
  22  chr22_30962765     HCab    G    C        0      0        2 
  22  chr22_30962765     HPrz    G    C        0      0        2 
  22  chr22_30962765     ZBoe    G    C        0      0        2 
  22  chr22_30962765     ZGre    G    C        0      0        2 
  22  chr22_30962765     ZHar    G    C        0      0        2 
  22  chr22_30962765   Sample    G    C        0      0        2 
  22  chr22_30991893     AAsi    T    G        0      0        2 
  22  chr22_30991893     AKia    T    G        0      0        2 
  22  chr22_30991893     AOna    T    G        0      0        2 
  22  chr22_30991893     ASom    T    G        0      0        2 
  22  chr22_30991893     HCab    T    G      0.5      1        2 
  22  chr22_30991893     HPrz    T    G        0      0        2 
  22  chr22_30991893     ZBoe    T    G        0      0        2 
  22  chr22_30991893     ZGre    T    G        0      0        2 
  22  chr22_30991893     ZHar    T    G        0      0        2 
  22  chr22_30991893   Sample    T    G        0      0        2 
  22  chr22_30994930     AAsi    C    G        0      0        2 
  22  chr22_30994930     AKia    C    G        0      0        2 
  22  chr22_30994930     AOna    C    G        0      0        2 
  22  chr22_30994930     ASom    C    G        0      0        2 
  22  chr22_30994930     HCab    C    G        0      0        2 
  22  chr22_30994930     HPrz    C    G        0      0        2 
  22  chr22_30994930     ZBoe    C    G      0.5      1        2 
  22  chr22_30994930     ZGre    C    G        0      0        2 
  22  chr22_30994930     ZHar    C    G        0      0        2 
  22  chr22_30994930   Sample    C    G        0      0        2 
  22  chr22_31007936     AAsi    A    C        0      0        2 
  22  chr22_31007936     AKia    A    C        1      2        2 
  22  chr22_31007936     AOna    A    C        1      2        2 
  22  chr22_31007936     ASom    A    C        0      0        2 
  22  chr22_31007936     HCab    A    C        0      0        2 
  22  chr22_31007936     HPrz    A    C        0      0        2 
  22  chr22_31007936     ZBoe    A    C        0      0        2 
  22  chr22_31007936     ZGre    A    C        0      0        2 
  22  chr22_31007936     ZHar    A    C        0      0        2 
  22  chr22_31007936   Sample    A    C        0      0        2 
  22  chr22_31026798     AAsi    A    T        0      0        2 
  22  chr22_31026798     AKia    A    T        0      0        2 
  22  chr22_31026798     AOna    A    T        0      0        2 
  22  chr22_31026798     ASom    A    T        0      0        2 
  22  chr22_31026798     HCab    A    T        1      2        2 
  22  chr22_31026798     HPrz    A    T        1      2        2 
  22  chr22_31026798     ZBoe    A    T        0      0        2 
  22  chr22_31026798     ZGre    A    T        0      0        2 
  22  chr22_31026798     ZHar    A    T        0      0        2 
  22  chr22_31026798   Sample    A    T        0      0        2 
  22  chr22_31044875     AAsi    G    C        0      0        2 
  22  chr22_31044875     AKia    G    C        0      0        2 
  22  chr22_31044875     AOna    G    C        0      0        2 
  22  chr22_31044875     ASom    G    C        0      0        2 
  22  chr22_31044875     HCab    G    C        0      0        2 
  22  chr22_31044875     HPrz    G    C        0      0        2 
  22  chr22_31044875     ZBoe    G    C        0      0        2 
  22  chr22_31044875     ZGre    G    C        0      0        2 
  22  chr22_31044875     ZHar    G    C        1      2        2 
  22  chr22_31044875   Sample    G    C        0      0        2 
  22  chr22_31066616     AAsi    G    C        0      0        2 
  22  chr22_31066616     AKia    G    C        0      0        2 
  22  chr22_31066616     AOna    G    C        0      0        2 
  22  chr22_31066616     ASom    G    C        0      0        2 
  22  chr22_31066616     HCab    G    C        1      2        2 
  22  chr22_31066616     HPrz    G    C        1      2        2 
  22  chr22_31066616     ZBoe    G    C        0      0        2 
  22  chr22_31066616     ZGre    G    C        0      0        2 
  22  chr22_31066616     ZHar    G    C        0      0        2 
  22  chr22_31066616   Sample    G    C        0      0        2 
  22  chr22_31076738     AAsi    G    C        0      0        2 
  22  chr22_31076738     AKia    G    C        0      0        2 
  22  chr22_31076738     AOna    G    C      0.5      1        2 
  22  chr22_31076738     ASom    G    C        0      0        2 
  22  chr22_31076738     HCab    G    C        0      0        2 
  22  chr22_31076738     HPrz    G    C        0      0        2 
  22  chr22_31076738     ZBoe    G    C        0      0        2 
  22  chr22_31076738     ZGre    G    C        0      0        2 
  22  chr22_31076738     ZHar    G    C        0      0        2 
  22  chr22_31076738   Sample    G    C        0      0        2 
  22  chr22_31078485     AAsi    G    T        0      0        2 
  22  chr22_31078485     AKia    G    T        0      0        2 
  22  chr22_31078485     AOna    G    T        0      0        2 
  22  chr22_31078485     ASom    G    T        0      0        2 
  22  chr22_31078485     HCab    G    T        0      0        2 
  22  chr22_31078485     HPrz    G    T        0      0        2 
  22  chr22_31078485     ZBoe    G    T        0      0        2 
  22  chr22_31078485     ZGre    G    T        0      0        2 
  22  chr22_31078485     ZHar    G    T      0.5      1        2 
  22  chr22_31078485   Sample    G    T        0      0        2 
  22  chr22_31096379     AAsi    A    C        0      0        2 
  22  chr22_31096379     AKia    A    C        0      0        2 
  22  chr22_31096379     AOna    A    C        0      0        2 
  22  chr22_31096379     ASom    A    C        0      0        2 
  22  chr22_31096379     HCab    A    C        0      0        2 
  22  chr22_31096379     HPrz    A    C        0      0        2 
  22  chr22_31096379     ZBoe    A    C      0.5      1        2 
  22  chr22_31096379     ZGre    A    C        0      0        2 
  22  chr22_31096379     ZHar    A    C        0      0        2 
  22  chr22_31096379   Sample    A    C        0      0        2 
  22  chr22_31149706     AAsi    G    C        0      0        2 
  22  chr22_31149706     AKia    G    C        1      2        2 
  22  chr22_31149706     AOna    G    C        0      0        2 
  22  chr22_31149706     ASom    G    C        0      0        2 
  22  chr22_31149706     HCab    G    C        0      0        2 
  22  chr22_31149706     HPrz    G    C        0      0        2 
  22  chr22_31149706     ZBoe    G    C        0      0        2 
  22  chr22_31149706     ZGre    G    C        0      0        2 
  22  chr22_31149706     ZHar    G    C        0      0        2 
  22  chr22_31149706   Sample    G    C        0      0        2 
  22  chr22_31168676     AAsi    T    G        0      0        2 
  22  chr22_31168676     AKia    T    G        0      0        2 
  22  chr22_31168676     AOna    T    G        0      0        2 
  22  chr22_31168676     ASom    T    G        0      0        2 
  22  chr22_31168676     HCab    T    G        1      2        2 
  22  chr22_31168676     HPrz    T    G        1      2        2 
  22  chr22_31168676     ZBoe    T    G        0      0        2 
  22  chr22_31168676     ZGre    T    G        0      0        2 
  22  chr22_31168676     ZHar    T    G        0      0        2 
  22  chr22_31168676   Sample    T    G        0      0        2 
  22  chr22_31189221     AAsi    G    T        0      0        2 
  22  chr22_31189221     AKia    G    T        0      0        2 
  22  chr22_31189221     AOna    G    T        0      0        2 
  22  chr22_31189221     ASom    G    T        0      0        2 
  22  chr22_31189221     HCab    G    T        0      0        2 
  22  chr22_31189221     HPrz    G    T        0      0        2 
  22  chr22_31189221     ZBoe    G    T      0.5      1        2 
  22  chr22_31189221     ZGre    G    T        0      0        2 
  22  chr22_31189221     ZHar    G    T        0      0        2 
  22  chr22_31189221   Sample    G    T        0      0        2 
  22  chr22_31190700     AAsi    T    G        0      0        2 
  22  chr22_31190700     AKia    T    G        1      2        2 
  22  chr22_31190700     AOna    T    G        1      2        2 
  22  chr22_31190700     ASom    T    G        0      0        2 
  22  chr22_31190700     HCab    T    G        0      0        2 
  22  chr22_31190700     HPrz    T    G        0      0        2 
  22  chr22_31190700     ZBoe    T    G        0      0        2 
  22  chr22_31190700     ZGre    T    G        0      0        2 
  22  chr22_31190700     ZHar    T    G        0      0        2 
  22  chr22_31190700   Sample    T    G        0      0        2 
  22  chr22_31193380     AAsi    G    T        0      0        2 
  22  chr22_31193380     AKia    G    T        0      0        2 
  22  chr22_31193380     AOna    G    T        0      0        2 
  22  chr22_31193380     ASom    G    T        0      0        2 
  22  chr22_31193380     HCab    G    T        0      0        2 
  22  chr22_31193380     HPrz    G    T        0      0        2 
  22  chr22_31193380     ZBoe    G    T        0      0        2 
  22  chr22_31193380     ZGre    G    T        0      0        2 
  22  chr22_31193380     ZHar    G    T        1      2        2 
  22  chr22_31193380   Sample    G    T        0      0        2 
  22  chr22_31231903     AAsi    A    T        0      0        2 
  22  chr22_31231903     AKia    A    T        0      0        2 
  22  chr22_31231903     AOna    A    T        1      2        2 
  22  chr22_31231903     ASom    A    T        0      0        2 
  22  chr22_31231903     HCab    A    T        0      0        2 
  22  chr22_31231903     HPrz    A    T        0      0        2 
  22  chr22_31231903     ZBoe    A    T        0      0        2 
  22  chr22_31231903     ZGre    A    T        0      0        2 
  22  chr22_31231903     ZHar    A    T        0      0        2 
  22  chr22_31231903   Sample    A    T        0      0        2 
  22  chr22_31233938     AAsi    G    T        0      0        2 
  22  chr22_31233938     AKia    G    T        0      0        2 
  22  chr22_31233938     AOna    G    T        0      0        2 
  22  chr22_31233938     ASom    G    T        0      0        2 
  22  chr22_31233938     HCab    G    T        1      2        2 
  22  chr22_31233938     HPrz    G    T        1      2        2 
  22  chr22_31233938     ZBoe    G    T        0      0        2 
  22  chr22_31233938     ZGre    G    T        0      0        2 
  22  chr22_31233938     ZHar    G    T        0      0        2 
  22  chr22_31233938   Sample    G    T        0      0        2 
  22  chr22_31234145     AAsi    A    C        0      0        2 
  22  chr22_31234145     AKia    A    C        0      0        2 
  22  chr22_31234145     AOna    A    C        0      0        2 
  22  chr22_31234145     ASom    A    C        0      0        2 
  22  chr22_31234145     HCab    A    C        0      0        2 
  22  chr22_31234145     HPrz    A    C        0      0        2 
  22  chr22_31234145     ZBoe    A    C      0.5      1        2 
  22  chr22_31234145     ZGre    A    C        0      0        2 
  22  chr22_31234145     ZHar    A    C        0      0        2 
  22  chr22_31234145   Sample    A    C        0      0        2 
  22  chr22_31242673     AAsi    G    T        0      0        2 
  22  chr22_31242673     AKia    G    T        0      0        2 
  22  chr22_31242673     AOna    G    T        0      0        2 
  22  chr22_31242673     ASom    G    T        0      0        2 
  22  chr22_31242673     HCab    G    T        0      0        2 
  22  chr22_31242673     HPrz    G    T        0      0        2 
  22  chr22_31242673     ZBoe    G    T      0.5      1        2 
  22  chr22_31242673     ZGre    G    T        0      0        2 
  22  chr22_31242673     ZHar    G    T        0      0        2 
  22  chr22_31242673   Sample    G    T        0      0        2 
  22  chr22_31268424     AAsi    G    T        0      0        2 
  22  chr22_31268424     AKia    G    T        0      0        2 
  22  chr22_31268424     AOna    G    T        0      0        2 
  22  chr22_31268424     ASom    G    T        0      0        2 
  22  chr22_31268424     HCab    G    T        0      0        2 
  22  chr22_31268424     HPrz    G    T        0      0        2 
  22  chr22_31268424     ZBoe    G    T        0      0        2 
  22  chr22_31268424     ZGre    G    T        1      2        2 
  22  chr22_31268424     ZHar    G    T        0      0        2 
  22  chr22_31268424   Sample    G    T        0      0        2 
  22  chr22_31273146     AAsi    G    C        0      0        2 
  22  chr22_31273146     AKia    G    C        0      0        2 
  22  chr22_31273146     AOna    G    C        0      0        2 
  22  chr22_31273146     ASom    G    C        0      0        2 
  22  chr22_31273146     HCab    G    C        0      0        2 
  22  chr22_31273146     HPrz    G    C        0      0        2 
  22  chr22_31273146     ZBoe    G    C        0      0        2 
  22  chr22_31273146     ZGre    G    C        1      2        2 
  22  chr22_31273146     ZHar    G    C        0      0        2 
  22  chr22_31273146   Sample    G    C        0      0        2 
  22  chr22_31284824     AAsi    G    C        0      0        2 
  22  chr22_31284824     AKia    G    C        0      0        2 
  22  chr22_31284824     AOna    G    C        0      0        2 
  22  chr22_31284824     ASom    G    C        0      0        2 
  22  chr22_31284824     HCab    G    C      0.5      1        2 
  22  chr22_31284824     HPrz    G    C      0.5      1        2 
  22  chr22_31284824     ZBoe    G    C        0      0        2 
  22  chr22_31284824     ZGre    G    C        0      0        2 
  22  chr22_31284824     ZHar    G    C        0      0        2 
  22  chr22_31284824   Sample    G    C        0      0        2 
  22  chr22_31303010     AAsi    A    C        0      0        2 
  22  chr22_31303010     AKia    A    C        0      0        2 
  22  chr22_31303010     AOna    A    C        0      0        2 
  22  chr22_31303010     ASom    A    C        0      0        2 
  22  chr22_31303010     HCab    A    C        1      2        2 
  22  chr22_31303010     HPrz    A    C        1      2        2 
  22  chr22_31303010     ZBoe    A    C        0      0        2 
  22  chr22_31303010     ZGre    A    C        0      0        2 
  22  chr22_31303010     ZHar    A    C        0      0        2 
  22  chr22_31303010   Sample    A    C        0      0        2 
  22  chr22_31305049     AAsi    A    C        0      0        2 
  22  chr22_31305049     AKia    A    C        0      0        2 
  22  chr22_31305049     AOna    A    C        0      0        2 
  22  chr22_31305049     ASom    A    C        0      0        2 
  22  chr22_31305049     HCab    A    C        1      2        2 
  22  chr22_31305049     HPrz    A    C        1      2        2 
  22  chr22_31305049     ZBoe    A    C        0      0        2 
  22  chr22_31305049     ZGre    A    C        0      0        2 
  22  chr22_31305049     ZHar    A    C        0      0        2 
  22  chr22_31305049   Sample    A    C        0      0        2 
  22  chr22_31326671     AAsi    G    C        0      0        2 
  22  chr22_31326671     AKia    G    C        0      0        2 
  22  chr22_31326671     AOna    G    C        0      0        2 
  22  chr22_31326671     ASom    G    C        0      0        2 
  22  chr22_31326671     HCab    G    C        1      2        2 
  22  chr22_31326671     HPrz    G    C        1      2        2 
  22  chr22_31326671     ZBoe    G    C        0      0        2 
  22  chr22_31326671     ZGre    G    C        0      0        2 
  22  chr22_31326671     ZHar    G    C        0      0        2 
  22  chr22_31326671   Sample    G    C        0      0        2 
  22  chr22_31334593     AAsi    C    A        0      0        2 
  22  chr22_31334593     AKia    C    A        0      0        2 
  22  chr22_31334593     AOna    C    A        0      0        2 
  22  chr22_31334593     ASom    C    A        0      0        2 
  22  chr22_31334593     HCab    C    A        0      0        2 
  22  chr22_31334593     HPrz    C    A        0      0        2 
  22  chr22_31334593     ZBoe    C    A        0      0        2 
  22  chr22_31334593     ZGre    C    A        1      2        2 
  22  chr22_31334593     ZHar    C    A        0      0        2 
  22  chr22_31334593   Sample    C    A        0      0        2 
  22  chr22_31342479     AAsi    C    A        0      0        2 
  22  chr22_31342479     AKia    C    A        0      0        2 
  22  chr22_31342479     AOna    C    A        0      0        2 
  22  chr22_31342479     ASom    C    A        0      0        2 
  22  chr22_31342479     HCab    C    A      0.5      1        2 
  22  chr22_31342479     HPrz    C    A        0      0        2 
  22  chr22_31342479     ZBoe    C    A        0      0        2 
  22  chr22_31342479     ZGre    C    A        0      0        2 
  22  chr22_31342479     ZHar    C    A        0      0        2 
  22  chr22_31342479   Sample    C    A        0      0        2 
  22  chr22_31399024     AAsi    A    T        0      0        2 
  22  chr22_31399024     AKia    A    T        0      0        2 
  22  chr22_31399024     AOna    A    T        0      0        2 
  22  chr22_31399024     ASom    A    T        1      2        2 
  22  chr22_31399024     HCab    A    T        0      0        2 
  22  chr22_31399024     HPrz    A    T        0      0        2 
  22  chr22_31399024     ZBoe    A    T        0      0        2 
  22  chr22_31399024     ZGre    A    T        0      0        2 
  22  chr22_31399024     ZHar    A    T        0      0        2 
  22  chr22_31399024   Sample    A    T        0      0        2 
  22  chr22_31404421     AAsi    G    T        0      0        2 
  22  chr22_31404421     AKia    G    T        0      0        2 
  22  chr22_31404421     AOna    G    T        0      0        2 
  22  chr22_31404421     ASom    G    T        0      0        2 
  22  chr22_31404421     HCab    G    T        1      2        2 
  22  chr22_31404421     HPrz    G    T        1      2        2 
  22  chr22_31404421     ZBoe    G    T        0      0        2 
  22  chr22_31404421     ZGre    G    T        0      0        2 
  22  chr22_31404421     ZHar    G    T        0      0        2 
  22  chr22_31404421   Sample    G    T        0      0        2 
  22  chr22_31412948     AAsi    C    G        0      0        2 
  22  chr22_31412948     AKia    C    G        0      0        2 
  22  chr22_31412948     AOna    C    G        0      0        2 
  22  chr22_31412948     ASom    C    G        0      0        2 
  22  chr22_31412948     HCab    C    G        0      0        2 
  22  chr22_31412948     HPrz    C    G        0      0        2 
  22  chr22_31412948     ZBoe    C    G        0      0        2 
  22  chr22_31412948     ZGre    C    G        1      2        2 
  22  chr22_31412948     ZHar    C    G        0      0        2 
  22  chr22_31412948   Sample    C    G        0      0        2 
  22  chr22_31432351     AAsi    G    T        0      0        2 
  22  chr22_31432351     AKia    G    T        0      0        2 
  22  chr22_31432351     AOna    G    T        0      0        2 
  22  chr22_31432351     ASom    G    T        0      0        2 
  22  chr22_31432351     HCab    G    T        0      0        2 
  22  chr22_31432351     HPrz    G    T      0.5      1        2 
  22  chr22_31432351     ZBoe    G    T        0      0        2 
  22  chr22_31432351     ZGre    G    T        0      0        2 
  22  chr22_31432351     ZHar    G    T        0      0        2 
  22  chr22_31432351   Sample    G    T        0      0        2 
  22  chr22_31433003     AAsi    T    G        0      0        2 
  22  chr22_31433003     AKia    T    G        0      0        2 
  22  chr22_31433003     AOna    T    G        0      0        2 
  22  chr22_31433003     ASom    T    G        0      0        2 
  22  chr22_31433003     HCab    T    G        0      0        2 
  22  chr22_31433003     HPrz    T    G        0      0        2 
  22  chr22_31433003     ZBoe    T    G        0      0        2 
  22  chr22_31433003     ZGre    T    G        1      2        2 
  22  chr22_31433003     ZHar    T    G        0      0        2 
  22  chr22_31433003   Sample    T    G        0      0        2 
  22  chr22_31476069     AAsi    A    C        0      0        2 
  22  chr22_31476069     AKia    A    C        0      0        2 
  22  chr22_31476069     AOna    A    C        0      0        2 
  22  chr22_31476069     ASom    A    C        0      0        2 
  22  chr22_31476069     HCab    A    C        0      0        2 
  22  chr22_31476069     HPrz    A    C        0      0        2 
  22  chr22_31476069     ZBoe    A    C        0      0        2 
  22  chr22_31476069     ZGre    A    C        0      0        2 
  22  chr22_31476069     ZHar    A    C        1      2        2 
  22  chr22_31476069   Sample    A    C        0      0        2 
  22  chr22_31476093     AAsi    G    T        0      0        2 
  22  chr22_31476093     AKia    G    T        0      0        2 
  22  chr22_31476093     AOna    G    T        0      0        2 
  22  chr22_31476093     ASom    G    T        0      0        2 
  22  chr22_31476093     HCab    G    T        0      0        2 
  22  chr22_31476093     HPrz    G    T        0      0        2 
  22  chr22_31476093     ZBoe    G    T      0.5      1        2 
  22  chr22_31476093     ZGre    G    T        0      0        2 
  22  chr22_31476093     ZHar    G    T        0      0        2 
  22  chr22_31476093   Sample    G    T        0      0        2 
  22  chr22_31479665     AAsi    T    A        0      0        2 
  22  chr22_31479665     AKia    T    A        0      0        2 
  22  chr22_31479665     AOna    T    A      0.5      1        2 
  22  chr22_31479665     ASom    T    A        0      0        2 
  22  chr22_31479665     HCab    T    A        0      0        2 
  22  chr22_31479665     HPrz    T    A        0      0        2 
  22  chr22_31479665     ZBoe    T    A        0      0        2 
  22  chr22_31479665     ZGre    T    A        0      0        2 
  22  chr22_31479665     ZHar    T    A        0      0        2 
  22  chr22_31479665   Sample    T    A        0      0        2 
  22  chr22_31488661     AAsi    C    G        0      0        2 
  22  chr22_31488661     AKia    C    G        0      0        2 
  22  chr22_31488661     AOna    C    G        0      0        2 
  22  chr22_31488661     ASom    C    G        0      0        2 
  22  chr22_31488661     HCab    C    G        0      0        2 
  22  chr22_31488661     HPrz    C    G        0      0        2 
  22  chr22_31488661     ZBoe    C    G        0      0        2 
  22  chr22_31488661     ZGre    C    G      0.5      1        2 
  22  chr22_31488661     ZHar    C    G        0      0        2 
  22  chr22_31488661   Sample    C    G        0      0        2 
  22  chr22_31503963     AAsi    T    A        0      0        2 
  22  chr22_31503963     AKia    T    A        0      0        2 
  22  chr22_31503963     AOna    T    A        0      0        2 
  22  chr22_31503963     ASom    T    A        0      0        2 
  22  chr22_31503963     HCab    T    A        1      2        2 
  22  chr22_31503963     HPrz    T    A        1      2        2 
  22  chr22_31503963     ZBoe    T    A        0      0        2 
  22  chr22_31503963     ZGre    T    A        0      0        2 
  22  chr22_31503963     ZHar    T    A        0      0        2 
  22  chr22_31503963   Sample    T    A        0      0        2 
  22  chr22_31523775     AAsi    T    G        0      0        2 
  22  chr22_31523775     AKia    T    G        0      0        2 
  22  chr22_31523775     AOna    T    G        0      0        2 
  22  chr22_31523775     ASom    T    G        0      0        2 
  22  chr22_31523775     HCab    T    G      0.5      1        2 
  22  chr22_31523775     HPrz    T    G      0.5      1        2 
  22  chr22_31523775     ZBoe    T    G        0      0        2 
  22  chr22_31523775     ZGre    T    G        0      0        2 
  22  chr22_31523775     ZHar    T    G        0      0        2 
  22  chr22_31523775   Sample    T    G        0      0        2 
  22  chr22_31552024     AAsi    A    T      0.5      1        2 
  22  chr22_31552024     AKia    A    T        0      0        2 
  22  chr22_31552024     AOna    A    T        0      0        2 
  22  chr22_31552024     ASom    A    T        0      0        2 
  22  chr22_31552024     HCab    A    T        0      0        2 
  22  chr22_31552024     HPrz    A    T        0      0        2 
  22  chr22_31552024     ZBoe    A    T        0      0        2 
  22  chr22_31552024     ZGre    A    T        0      0        2 
  22  chr22_31552024     ZHar    A    T        0      0        2 
  22  chr22_31552024   Sample    A    T        0      0        2 
  22  chr22_31558430     AAsi    A    T        0      0        2 
  22  chr22_31558430     AKia    A    T        0      0        2 
  22  chr22_31558430     AOna    A    T        0      0        2 
  22  chr22_31558430     ASom    A    T        0      0        2 
  22  chr22_31558430     HCab    A    T        0      0        2 
  22  chr22_31558430     HPrz    A    T        0      0        2 
  22  chr22_31558430     ZBoe    A    T        0      0        2 
  22  chr22_31558430     ZGre    A    T        0      0        2 
  22  chr22_31558430     ZHar    A    T        1      2        2 
  22  chr22_31558430   Sample    A    T        0      0        2 
  22  chr22_31559577     AAsi    T    G        0      0        2 
  22  chr22_31559577     AKia    T    G        0      0        2 
  22  chr22_31559577     AOna    T    G        0      0        2 
  22  chr22_31559577     ASom    T    G        0      0        2 
  22  chr22_31559577     HCab    T    G        1      2        2 
  22  chr22_31559577     HPrz    T    G        1      2        2 
  22  chr22_31559577     ZBoe    T    G        0      0        2 
  22  chr22_31559577     ZGre    T    G        0      0        2 
  22  chr22_31559577     ZHar    T    G        0      0        2 
  22  chr22_31559577   Sample    T    G        0      0        2 
  22  chr22_31560434     AAsi    T    A        0      0        2 
  22  chr22_31560434     AKia    T    A        0      0        2 
  22  chr22_31560434     AOna    T    A        0      0        2 
  22  chr22_31560434     ASom    T    A        0      0        2 
  22  chr22_31560434     HCab    T    A        1      2        2 
  22  chr22_31560434     HPrz    T    A        1      2        2 
  22  chr22_31560434     ZBoe    T    A        0      0        2 
  22  chr22_31560434     ZGre    T    A        0      0        2 
  22  chr22_31560434     ZHar    T    A        0      0        2 
  22  chr22_31560434   Sample    T    A        0      0        2 
  22  chr22_31560766     AAsi    C    A        0      0        2 
  22  chr22_31560766     AKia    C    A        0      0        2 
  22  chr22_31560766     AOna    C    A        0      0        2 
  22  chr22_31560766     ASom    C    A        0      0        2 
  22  chr22_31560766     HCab    C    A        1      2        2 
  22  chr22_31560766     HPrz    C    A        1      2        2 
  22  chr22_31560766     ZBoe    C    A        0      0        2 
  22  chr22_31560766     ZGre    C    A        0      0        2 
  22  chr22_31560766     ZHar    C    A        0      0        2 
  22  chr22_31560766   Sample    C    A        0      0        2 
  22  chr22_31576819     AAsi    T    G      0.5      1        2 
  22  chr22_31576819     AKia    T    G        0      0        2 
  22  chr22_31576819     AOna    T    G        0      0        2 
  22  chr22_31576819     ASom    T    G        0      0        2 
  22  chr22_31576819     HCab    T    G        0      0        2 
  22  chr22_31576819     HPrz    T    G        0      0        2 
  22  chr22_31576819     ZBoe    T    G        0      0        2 
  22  chr22_31576819     ZGre    T    G        0      0        2 
  22  chr22_31576819     ZHar    T    G        0      0        2 
  22  chr22_31576819   Sample    T    G        0      0        2 
  22  chr22_31598523     AAsi    A    C        0      0        2 
  22  chr22_31598523     AKia    A    C        0      0        2 
  22  chr22_31598523     AOna    A    C        0      0        2 
  22  chr22_31598523     ASom    A    C        0      0        2 
  22  chr22_31598523     HCab    A    C        0      0        2 
  22  chr22_31598523     HPrz    A    C        0      0        2 
  22  chr22_31598523     ZBoe    A    C        0      0        2 
  22  chr22_31598523     ZGre    A    C        0      0        2 
  22  chr22_31598523     ZHar    A    C        1      2        2 
  22  chr22_31598523   Sample    A    C        0      0        2 
  22  chr22_31608999     AAsi    G    T        0      0        2 
  22  chr22_31608999     AKia    G    T        1      2        2 
  22  chr22_31608999     AOna    G    T        0      0        2 
  22  chr22_31608999     ASom    G    T        0      0        2 
  22  chr22_31608999     HCab    G    T        0      0        2 
  22  chr22_31608999     HPrz    G    T        0      0        2 
  22  chr22_31608999     ZBoe    G    T        0      0        2 
  22  chr22_31608999     ZGre    G    T        0      0        2 
  22  chr22_31608999     ZHar    G    T        0      0        2 
  22  chr22_31608999   Sample    G    T        0      0        2 
  22  chr22_31620568     AAsi    G    C        0      0        2 
  22  chr22_31620568     AKia    G    C        0      0        2 
  22  chr22_31620568     AOna    G    C      0.5      1        2 
  22  chr22_31620568     ASom    G    C        0      0        2 
  22  chr22_31620568     HCab    G    C        0      0        2 
  22  chr22_31620568     HPrz    G    C        0      0        2 
  22  chr22_31620568     ZBoe    G    C        0      0        2 
  22  chr22_31620568     ZGre    G    C        0      0        2 
  22  chr22_31620568     ZHar    G    C        0      0        2 
  22  chr22_31620568   Sample    G    C        0      0        2 
  22  chr22_31648577     AAsi    A    T        0      0        2 
  22  chr22_31648577     AKia    A    T        0      0        2 
  22  chr22_31648577     AOna    A    T        0      0        2 
  22  chr22_31648577     ASom    A    T        0      0        2 
  22  chr22_31648577     HCab    A    T        1      2        2 
  22  chr22_31648577     HPrz    A    T        1      2        2 
  22  chr22_31648577     ZBoe    A    T        0      0        2 
  22  chr22_31648577     ZGre    A    T        0      0        2 
  22  chr22_31648577     ZHar    A    T        0      0        2 
  22  chr22_31648577   Sample    A    T        0      0        2 
  22  chr22_31649451     AAsi    T    G        0      0        2 
  22  chr22_31649451     AKia    T    G        0      0        2 
  22  chr22_31649451     AOna    T    G        0      0        2 
  22  chr22_31649451     ASom    T    G        0      0        2 
  22  chr22_31649451     HCab    T    G        0      0        2 
  22  chr22_31649451     HPrz    T    G        0      0        2 
  22  chr22_31649451     ZBoe    T    G        0      0        2 
  22  chr22_31649451     ZGre    T    G        0      0        2 
  22  chr22_31649451     ZHar    T    G        1      2        2 
  22  chr22_31649451   Sample    T    G        0      0        2 
  22  chr22_31668091     AAsi    T    G        0      0        2 
  22  chr22_31668091     AKia    T    G        0      0        2 
  22  chr22_31668091     AOna    T    G      0.5      1        2 
  22  chr22_31668091     ASom    T    G        0      0        2 
  22  chr22_31668091     HCab    T    G        0      0        2 
  22  chr22_31668091     HPrz    T    G        0      0        2 
  22  chr22_31668091     ZBoe    T    G        0      0        2 
  22  chr22_31668091     ZGre    T    G        0      0        2 
  22  chr22_31668091     ZHar    T    G        0      0        2 
  22  chr22_31668091   Sample    T    G        0      0        2 
  22  chr22_31668462     AAsi    A    C        0      0        2 
  22  chr22_31668462     AKia    A    C        0      0        2 
  22  chr22_31668462     AOna    A    C        0      0        2 
  22  chr22_31668462     ASom    A    C        0      0        2 
  22  chr22_31668462     HCab    A    C        0      0        2 
  22  chr22_31668462     HPrz    A    C        1      2        2 
  22  chr22_31668462     ZBoe    A    C        0      0        2 
  22  chr22_31668462     ZGre    A    C        0      0        2 
  22  chr22_31668462     ZHar    A    C        0      0        2 
  22  chr22_31668462   Sample    A    C        0      0        2 
  22  chr22_31680490     AAsi    T    A        0      0        2 
  22  chr22_31680490     AKia    T    A        0      0        2 
  22  chr22_31680490     AOna    T    A        0      0        2 
  22  chr22_31680490     ASom    T    A        0      0        2 
  22  chr22_31680490     HCab    T    A        1      2        2 
  22  chr22_31680490     HPrz    T    A        1      2        2 
  22  chr22_31680490     ZBoe    T    A        0      0        2 
  22  chr22_31680490     ZGre    T    A        0      0        2 
  22  chr22_31680490     ZHar    T    A        0      0        2 
  22  chr22_31680490   Sample    T    A        0      0        2 
  22  chr22_31706688     AAsi    T    G        0      0        2 
  22  chr22_31706688     AKia    T    G        1      2        2 
  22  chr22_31706688     AOna    T    G        0      0        2 
  22  chr22_31706688     ASom    T    G        0      0        2 
  22  chr22_31706688     HCab    T    G        0      0        2 
  22  chr22_31706688     HPrz    T    G        0      0        2 
  22  chr22_31706688     ZBoe    T    G        0      0        2 
  22  chr22_31706688     ZGre    T    G        0      0        2 
  22  chr22_31706688     ZHar    T    G        0      0        2 
  22  chr22_31706688   Sample    T    G        0      0        2 
  22  chr22_31717621     AAsi    T    A        0      0        2 
  22  chr22_31717621     AKia    T    A        0      0        2 
  22  chr22_31717621     AOna    T    A        0      0        2 
  22  chr22_31717621     ASom    T    A        0      0        2 
  22  chr22_31717621     HCab    T    A        1      2        2 
  22  chr22_31717621     HPrz    T    A        1      2        2 
  22  chr22_31717621     ZBoe    T    A        0      0        2 
  22  chr22_31717621     ZGre    T    A        0      0        2 
  22  chr22_31717621     ZHar    T    A        0      0        2 
  22  chr22_31717621   Sample    T    A        0      0        2 
  22  chr22_31730719     AAsi    C    G        0      0        2 
  22  chr22_31730719     AKia    C    G      0.5      1        2 
  22  chr22_31730719     AOna    C    G      0.5      1        2 
  22  chr22_31730719     ASom    C    G        0      0        2 
  22  chr22_31730719     HCab    C    G        0      0        2 
  22  chr22_31730719     HPrz    C    G        0      0        2 
  22  chr22_31730719     ZBoe    C    G        0      0        2 
  22  chr22_31730719     ZGre    C    G        0      0        2 
  22  chr22_31730719     ZHar    C    G        0      0        2 
  22  chr22_31730719   Sample    C    G        0      0        2 
  22  chr22_31734780     AAsi    C    A        0      0        2 
  22  chr22_31734780     AKia    C    A        0      0        2 
  22  chr22_31734780     AOna    C    A        0      0        2 
  22  chr22_31734780     ASom    C    A        0      0        2 
  22  chr22_31734780     HCab    C    A      0.5      1        2 
  22  chr22_31734780     HPrz    C    A      0.5      1        2 
  22  chr22_31734780     ZBoe    C    A        0      0        2 
  22  chr22_31734780     ZGre    C    A        0      0        2 
  22  chr22_31734780     ZHar    C    A        0      0        2 
  22  chr22_31734780   Sample    C    A        0      0        2 
  22  chr22_31735192     AAsi    C    A        0      0        2 
  22  chr22_31735192     AKia    C    A        0      0        2 
  22  chr22_31735192     AOna    C    A      0.5      1        2 
  22  chr22_31735192     ASom    C    A        0      0        2 
  22  chr22_31735192     HCab    C    A        0      0        2 
  22  chr22_31735192     HPrz    C    A        0      0        2 
  22  chr22_31735192     ZBoe    C    A        0      0        2 
  22  chr22_31735192     ZGre    C    A        0      0        2 
  22  chr22_31735192     ZHar    C    A        0      0        2 
  22  chr22_31735192   Sample    C    A        0      0        2 
  22  chr22_31736471     AAsi    G    C        0      0        2 
  22  chr22_31736471     AKia    G    C        0      0        2 
  22  chr22_31736471     AOna    G    C        0      0        2 
  22  chr22_31736471     ASom    G    C        0      0        2 
  22  chr22_31736471     HCab    G    C        1      2        2 
  22  chr22_31736471     HPrz    G    C        1      2        2 
  22  chr22_31736471     ZBoe    G    C        0      0        2 
  22  chr22_31736471     ZGre    G    C        0      0        2 
  22  chr22_31736471     ZHar    G    C        0      0        2 
  22  chr22_31736471   Sample    G    C        0      0        2 
  22  chr22_31737175     AAsi    T    G        0      0        2 
  22  chr22_31737175     AKia    T    G        0      0        2 
  22  chr22_31737175     AOna    T    G        0      0        2 
  22  chr22_31737175     ASom    T    G        0      0        2 
  22  chr22_31737175     HCab    T    G        0      0        2 
  22  chr22_31737175     HPrz    T    G      0.5      1        2 
  22  chr22_31737175     ZBoe    T    G        0      0        2 
  22  chr22_31737175     ZGre    T    G        0      0        2 
  22  chr22_31737175     ZHar    T    G        0      0        2 
  22  chr22_31737175   Sample    T    G        0      0        2 
  22  chr22_31740904     AAsi    C    G        0      0        2 
  22  chr22_31740904     AKia    C    G        0      0        2 
  22  chr22_31740904     AOna    C    G      0.5      1        2 
  22  chr22_31740904     ASom    C    G        0      0        2 
  22  chr22_31740904     HCab    C    G        0      0        2 
  22  chr22_31740904     HPrz    C    G        0      0        2 
  22  chr22_31740904     ZBoe    C    G        0      0        2 
  22  chr22_31740904     ZGre    C    G        0      0        2 
  22  chr22_31740904     ZHar    C    G        0      0        2 
  22  chr22_31740904   Sample    C    G        0      0        2 
  22  chr22_31741626     AAsi    A    T        0      0        2 
  22  chr22_31741626     AKia    A    T        0      0        2 
  22  chr22_31741626     AOna    A    T        0      0        2 
  22  chr22_31741626     ASom    A    T        0      0        2 
  22  chr22_31741626     HCab    A    T        0      0        2 
  22  chr22_31741626     HPrz    A    T        0      0        2 
  22  chr22_31741626     ZBoe    A    T      0.5      1        2 
  22  chr22_31741626     ZGre    A    T        0      0        2 
  22  chr22_31741626     ZHar    A    T        0      0        2 
  22  chr22_31741626   Sample    A    T        0      0        2 
  22  chr22_31750072     AAsi    A    C        0      0        2 
  22  chr22_31750072     AKia    A    C        0      0        2 
  22  chr22_31750072     AOna    A    C      0.5      1        2 
  22  chr22_31750072     ASom    A    C        0      0        2 
  22  chr22_31750072     HCab    A    C        0      0        2 
  22  chr22_31750072     HPrz    A    C        0      0        2 
  22  chr22_31750072     ZBoe    A    C        0      0        2 
  22  chr22_31750072     ZGre    A    C        0      0        2 
  22  chr22_31750072     ZHar    A    C        0      0        2 
  22  chr22_31750072   Sample    A    C        0      0        2 
  22  chr22_31753365     AAsi    G    C        0      0        2 
  22  chr22_31753365     AKia    G    C        0      0        2 
  22  chr22_31753365     AOna    G    C      0.5      1        2 
  22  chr22_31753365     ASom    G    C        0      0        2 
  22  chr22_31753365     HCab    G    C        0      0        2 
  22  chr22_31753365     HPrz    G    C        0      0        2 
  22  chr22_31753365     ZBoe    G    C        0      0        2 
  22  chr22_31753365     ZGre    G    C        0      0        2 
  22  chr22_31753365     ZHar    G    C        0      0        2 
  22  chr22_31753365   Sample    G    C        0      0        2 
  22  chr22_31757454     AAsi    T    A        0      0        2 
  22  chr22_31757454     AKia    T    A        0      0        2 
  22  chr22_31757454     AOna    T    A        0      0        2 
  22  chr22_31757454     ASom    T    A        0      0        2 
  22  chr22_31757454     HCab    T    A        1      2        2 
  22  chr22_31757454     HPrz    T    A        1      2        2 
  22  chr22_31757454     ZBoe    T    A        0      0        2 
  22  chr22_31757454     ZGre    T    A        0      0        2 
  22  chr22_31757454     ZHar    T    A        0      0        2 
  22  chr22_31757454   Sample    T    A        0      0        2 
  22  chr22_31769134     AAsi    G    C        0      0        2 
  22  chr22_31769134     AKia    G    C        1      2        2 
  22  chr22_31769134     AOna    G    C        1      2        2 
  22  chr22_31769134     ASom    G    C        0      0        2 
  22  chr22_31769134     HCab    G    C        0      0        2 
  22  chr22_31769134     HPrz    G    C        0      0        2 
  22  chr22_31769134     ZBoe    G    C        0      0        2 
  22  chr22_31769134     ZGre    G    C        0      0        2 
  22  chr22_31769134     ZHar    G    C        0      0        2 
  22  chr22_31769134   Sample    G    C        0      0        2 
  22  chr22_31770231     AAsi    C    A        0      0        2 
  22  chr22_31770231     AKia    C    A        0      0        2 
  22  chr22_31770231     AOna    C    A        0      0        2 
  22  chr22_31770231     ASom    C    A        0      0        2 
  22  chr22_31770231     HCab    C    A        1      2        2 
  22  chr22_31770231     HPrz    C    A        1      2        2 
  22  chr22_31770231     ZBoe    C    A        0      0        2 
  22  chr22_31770231     ZGre    C    A        0      0        2 
  22  chr22_31770231     ZHar    C    A        0      0        2 
  22  chr22_31770231   Sample    C    A        0      0        2 
  22  chr22_31774072     AAsi    A    C        0      0        2 
  22  chr22_31774072     AKia    A    C      0.5      1        2 
  22  chr22_31774072     AOna    A    C        0      0        2 
  22  chr22_31774072     ASom    A    C        0      0        2 
  22  chr22_31774072     HCab    A    C        0      0        2 
  22  chr22_31774072     HPrz    A    C        0      0        2 
  22  chr22_31774072     ZBoe    A    C        0      0        2 
  22  chr22_31774072     ZGre    A    C        0      0        2 
  22  chr22_31774072     ZHar    A    C        0      0        2 
  22  chr22_31774072   Sample    A    C        0      0        2 
  22  chr22_31777305     AAsi    G    C        0      0        2 
  22  chr22_31777305     AKia    G    C        0      0        2 
  22  chr22_31777305     AOna    G    C        0      0        2 
  22  chr22_31777305     ASom    G    C        0      0        2 
  22  chr22_31777305     HCab    G    C        1      2        2 
  22  chr22_31777305     HPrz    G    C        1      2        2 
  22  chr22_31777305     ZBoe    G    C        0      0        2 
  22  chr22_31777305     ZGre    G    C        0      0        2 
  22  chr22_31777305     ZHar    G    C        0      0        2 
  22  chr22_31777305   Sample    G    C        0      0        2 
  22  chr22_31782091     AAsi    G    C        0      0        2 
  22  chr22_31782091     AKia    G    C        0      0        2 
  22  chr22_31782091     AOna    G    C        0      0        2 
  22  chr22_31782091     ASom    G    C        0      0        2 
  22  chr22_31782091     HCab    G    C        0      0        2 
  22  chr22_31782091     HPrz    G    C        0      0        2 
  22  chr22_31782091     ZBoe    G    C        0      0        2 
  22  chr22_31782091     ZGre    G    C        0      0        2 
  22  chr22_31782091     ZHar    G    C        1      2        2 
  22  chr22_31782091   Sample    G    C        0      0        2 
  22  chr22_31785371     AAsi    C    G        0      0        2 
  22  chr22_31785371     AKia    C    G        0      0        2 
  22  chr22_31785371     AOna    C    G        0      0        2 
  22  chr22_31785371     ASom    C    G        0      0        2 
  22  chr22_31785371     HCab    C    G        0      0        2 
  22  chr22_31785371     HPrz    C    G        0      0        2 
  22  chr22_31785371     ZBoe    C    G      0.5      1        2 
  22  chr22_31785371     ZGre    C    G        0      0        2 
  22  chr22_31785371     ZHar    C    G        0      0        2 
  22  chr22_31785371   Sample    C    G        0      0        2 
  22  chr22_31789601     AAsi    C    G        0      0        2 
  22  chr22_31789601     AKia    C    G      0.5      1        2 
  22  chr22_31789601     AOna    C    G      0.5      1        2 
  22  chr22_31789601     ASom    C    G        0      0        2 
  22  chr22_31789601     HCab    C    G        0      0        2 
  22  chr22_31789601     HPrz    C    G        0      0        2 
  22  chr22_31789601     ZBoe    C    G        0      0        2 
  22  chr22_31789601     ZGre    C    G        0      0        2 
  22  chr22_31789601     ZHar    C    G        0      0        2 
  22  chr22_31789601   Sample    C    G        0      0        2 
  22  chr22_31801074     AAsi    T    A        0      0        2 
  22  chr22_31801074     AKia    T    A        0      0        2 
  22  chr22_31801074     AOna    T    A        0      0        2 
  22  chr22_31801074     ASom    T    A        0      0        2 
  22  chr22_31801074     HCab    T    A        1      2        2 
  22  chr22_31801074     HPrz    T    A        1      2        2 
  22  chr22_31801074     ZBoe    T    A        0      0        2 
  22  chr22_31801074     ZGre    T    A        0      0        2 
  22  chr22_31801074     ZHar    T    A        0      0        2 
  22  chr22_31801074   Sample    T    A        0      0        2 
  22  chr22_31802177     AAsi    A    C        0      0        2 
  22  chr22_31802177     AKia    A    C        0      0        2 
  22  chr22_31802177     AOna    A    C        0      0        2 
  22  chr22_31802177     ASom    A    C        0      0        2 
  22  chr22_31802177     HCab    A    C        1      2        2 
  22  chr22_31802177     HPrz    A    C        1      2        2 
  22  chr22_31802177     ZBoe    A    C        0      0        2 
  22  chr22_31802177     ZGre    A    C        0      0        2 
  22  chr22_31802177     ZHar    A    C        0      0        2 
  22  chr22_31802177   Sample    A    C        0      0        2 
  22  chr22_31811981     AAsi    G    T        1      2        2 
  22  chr22_31811981     AKia    G    T        0      0        2 
  22  chr22_31811981     AOna    G    T        1      2        2 
  22  chr22_31811981     ASom    G    T        0      0        2 
  22  chr22_31811981     HCab    G    T        0      0        2 
  22  chr22_31811981     HPrz    G    T        0      0        2 
  22  chr22_31811981     ZBoe    G    T        0      0        2 
  22  chr22_31811981     ZGre    G    T        0      0        2 
  22  chr22_31811981     ZHar    G    T        0      0        2 
  22  chr22_31811981   Sample    G    T        0      0        2 
  22  chr22_31818262     AAsi    A    C        0      0        2 
  22  chr22_31818262     AKia    A    C        0      0        2 
  22  chr22_31818262     AOna    A    C        0      0        2 
  22  chr22_31818262     ASom    A    C        0      0        2 
  22  chr22_31818262     HCab    A    C        0      0        2 
  22  chr22_31818262     HPrz    A    C        0      0        2 
  22  chr22_31818262     ZBoe    A    C      0.5      1        2 
  22  chr22_31818262     ZGre    A    C        0      0        2 
  22  chr22_31818262     ZHar    A    C        0      0        2 
  22  chr22_31818262   Sample    A    C        0      0        2 
  22  chr22_31822162     AAsi    C    G        0      0        2 
  22  chr22_31822162     AKia    C    G        0      0        2 
  22  chr22_31822162     AOna    C    G        0      0        2 
  22  chr22_31822162     ASom    C    G        0      0        2 
  22  chr22_31822162     HCab    C    G        0      0        2 
  22  chr22_31822162     HPrz    C    G        0      0        2 
  22  chr22_31822162     ZBoe    C    G        0      0        2 
  22  chr22_31822162     ZGre    C    G      0.5      1        2 
  22  chr22_31822162     ZHar    C    G        0      0        2 
  22  chr22_31822162   Sample    C    G        0      0        2 
  22  chr22_31827824     AAsi    A    C        0      0        2 
  22  chr22_31827824     AKia    A    C        0      0        2 
  22  chr22_31827824     AOna    A    C        0      0        2 
  22  chr22_31827824     ASom    A    C        0      0        2 
  22  chr22_31827824     HCab    A    C        1      2        2 
  22  chr22_31827824     HPrz    A    C        1      2        2 
  22  chr22_31827824     ZBoe    A    C        0      0        2 
  22  chr22_31827824     ZGre    A    C        0      0        2 
  22  chr22_31827824     ZHar    A    C        0      0        2 
  22  chr22_31827824   Sample    A    C        0      0        2 
  22  chr22_31830226     AAsi    T    G        0      0        2 
  22  chr22_31830226     AKia    T    G        0      0        2 
  22  chr22_31830226     AOna    T    G        0      0        2 
  22  chr22_31830226     ASom    T    G        0      0        2 
  22  chr22_31830226     HCab    T    G        0      0        2 
  22  chr22_31830226     HPrz    T    G        0      0        2 
  22  chr22_31830226     ZBoe    T    G        0      0        2 
  22  chr22_31830226     ZGre    T    G        0      0        2 
  22  chr22_31830226     ZHar    T    G        1      2        2 
  22  chr22_31830226   Sample    T    G        0      0        2 
  22  chr22_31837973     AAsi    A    C      0.5      1        2 
  22  chr22_31837973     AKia    A    C        0      0        2 
  22  chr22_31837973     AOna    A    C        0      0        2 
  22  chr22_31837973     ASom    A    C        0      0        2 
  22  chr22_31837973     HCab    A    C        0      0        2 
  22  chr22_31837973     HPrz    A    C        0      0        2 
  22  chr22_31837973     ZBoe    A    C        0      0        2 
  22  chr22_31837973     ZGre    A    C        0      0        2 
  22  chr22_31837973     ZHar    A    C        0      0        2 
  22  chr22_31837973   Sample    A    C        0      0        2 
  22  chr22_31844836     AAsi    T    G        0      0        2 
  22  chr22_31844836     AKia    T    G      0.5      1        2 
  22  chr22_31844836     AOna    T    G        0      0        2 
  22  chr22_31844836     ASom    T    G        0      0        2 
  22  chr22_31844836     HCab    T    G        0      0        2 
  22  chr22_31844836     HPrz    T    G        0      0        2 
  22  chr22_31844836     ZBoe    T    G        0      0        2 
  22  chr22_31844836     ZGre    T    G        0      0        2 
  22  chr22_31844836     ZHar    T    G        0      0        2 
  22  chr22_31844836   Sample    T    G        0      0        2 
  22  chr22_31853058     AAsi    G    T        0      0        2 
  22  chr22_31853058     AKia    G    T        0      0        2 
  22  chr22_31853058     AOna    G    T        0      0        2 
  22  chr22_31853058     ASom    G    T        0      0        2 
  22  chr22_31853058     HCab    G    T        0      0        2 
  22  chr22_31853058     HPrz    G    T        0      0        2 
  22  chr22_31853058     ZBoe    G    T        0      0        2 
  22  chr22_31853058     ZGre    G    T      0.5      1        2 
  22  chr22_31853058     ZHar    G    T        0      0        2 
  22  chr22_31853058   Sample    G    T        0      0        2 
  22  chr22_31853778     AAsi    A    T        0      0        2 
  22  chr22_31853778     AKia    A    T        0      0        2 
  22  chr22_31853778     AOna    A    T        0      0        2 
  22  chr22_31853778     ASom    A    T        0      0        2 
  22  chr22_31853778     HCab    A    T        1      2        2 
  22  chr22_31853778     HPrz    A    T        1      2        2 
  22  chr22_31853778     ZBoe    A    T        0      0        2 
  22  chr22_31853778     ZGre    A    T        0      0        2 
  22  chr22_31853778     ZHar    A    T        0      0        2 
  22  chr22_31853778   Sample    A    T        0      0        2 
  22  chr22_31860642     AAsi    C    G        0      0        2 
  22  chr22_31860642     AKia    C    G        0      0        2 
  22  chr22_31860642     AOna    C    G      0.5      1        2 
  22  chr22_31860642     ASom    C    G        0      0        2 
  22  chr22_31860642     HCab    C    G        0      0        2 
  22  chr22_31860642     HPrz    C    G        0      0        2 
  22  chr22_31860642     ZBoe    C    G        0      0        2 
  22  chr22_31860642     ZGre    C    G        0      0        2 
  22  chr22_31860642     ZHar    C    G        0      0        2 
  22  chr22_31860642   Sample    C    G        0      0        2 
  22  chr22_31883357     AAsi    C    A        0      0        2 
  22  chr22_31883357     AKia    C    A        0      0        2 
  22  chr22_31883357     AOna    C    A        0      0        2 
  22  chr22_31883357     ASom    C    A        0      0        2 
  22  chr22_31883357     HCab    C    A        1      2        2 
  22  chr22_31883357     HPrz    C    A        1      2        2 
  22  chr22_31883357     ZBoe    C    A        0      0        2 
  22  chr22_31883357     ZGre    C    A        0      0        2 
  22  chr22_31883357     ZHar    C    A        0      0        2 
  22  chr22_31883357   Sample    C    A        0      0        2 
  22  chr22_31905614     AAsi    G    T        1      2        2 
  22  chr22_31905614     AKia    G    T        0      0        2 
  22  chr22_31905614     AOna    G    T        0      0        2 
  22  chr22_31905614     ASom    G    T        1      2        2 
  22  chr22_31905614     HCab    G    T      0.5      1        2 
  22  chr22_31905614     HPrz    G    T        0      0        2 
  22  chr22_31905614     ZBoe    G    T        0      0        2 
  22  chr22_31905614     ZGre    G    T        0      0        2 
  22  chr22_31905614     ZHar    G    T        0      0        2 
  22  chr22_31905614   Sample    G    T        1      2        2 
  22  chr22_31922733     AAsi    C    G        0      0        2 
  22  chr22_31922733     AKia    C    G        1      2        2 
  22  chr22_31922733     AOna    C    G        0      0        2 
  22  chr22_31922733     ASom    C    G        0      0        2 
  22  chr22_31922733     HCab    C    G        0      0        2 
  22  chr22_31922733     HPrz    C    G        0      0        2 
  22  chr22_31922733     ZBoe    C    G        0      0        2 
  22  chr22_31922733     ZGre    C    G        0      0        2 
  22  chr22_31922733     ZHar    C    G        0      0        2 
  22  chr22_31922733   Sample    C    G        0      0        2 
  22  chr22_31923684     AAsi    T    G        0      0        2 
  22  chr22_31923684     AKia    T    G        0      0        2 
  22  chr22_31923684     AOna    T    G        0      0        2 
  22  chr22_31923684     ASom    T    G        0      0        2 
  22  chr22_31923684     HCab    T    G      0.5      1        2 
  22  chr22_31923684     HPrz    T    G        0      0        2 
  22  chr22_31923684     ZBoe    T    G        0      0        2 
  22  chr22_31923684     ZGre    T    G        0      0        2 
  22  chr22_31923684     ZHar    T    G        0      0        2 
  22  chr22_31923684   Sample    T    G        0      0        2 
  22  chr22_31936099     AAsi    C    G        0      0        2 
  22  chr22_31936099     AKia    C    G        0      0        2 
  22  chr22_31936099     AOna    C    G        0      0        2 
  22  chr22_31936099     ASom    C    G        0      0        2 
  22  chr22_31936099     HCab    C    G        1      2        2 
  22  chr22_31936099     HPrz    C    G        1      2        2 
  22  chr22_31936099     ZBoe    C    G        0      0        2 
  22  chr22_31936099     ZGre    C    G        0      0        2 
  22  chr22_31936099     ZHar    C    G        0      0        2 
  22  chr22_31936099   Sample    C    G        0      0        2 
  22  chr22_31967675     AAsi    G    C        0      0        2 
  22  chr22_31967675     AKia    G    C        0      0        2 
  22  chr22_31967675     AOna    G    C        0      0        2 
  22  chr22_31967675     ASom    G    C        0      0        2 
  22  chr22_31967675     HCab    G    C        1      2        2 
  22  chr22_31967675     HPrz    G    C        1      2        2 
  22  chr22_31967675     ZBoe    G    C        0      0        2 
  22  chr22_31967675     ZGre    G    C        0      0        2 
  22  chr22_31967675     ZHar    G    C        0      0        2 
  22  chr22_31967675   Sample    G    C        0      0        2 
  22  chr22_31986506     AAsi    G    T        0      0        2 
  22  chr22_31986506     AKia    G    T      0.5      1        2 
  22  chr22_31986506     AOna    G    T        0      0        2 
  22  chr22_31986506     ASom    G    T        0      0        2 
  22  chr22_31986506     HCab    G    T        0      0        2 
  22  chr22_31986506     HPrz    G    T        0      0        2 
  22  chr22_31986506     ZBoe    G    T        0      0        2 
  22  chr22_31986506     ZGre    G    T        0      0        2 
  22  chr22_31986506     ZHar    G    T        0      0        2 
  22  chr22_31986506   Sample    G    T        0      0        2 
  22  chr22_32015923     AAsi    C    A        0      0        2 
  22  chr22_32015923     AKia    C    A        0      0        2 
  22  chr22_32015923     AOna    C    A        0      0        2 
  22  chr22_32015923     ASom    C    A        0      0        2 
  22  chr22_32015923     HCab    C    A      0.5      1        2 
  22  chr22_32015923     HPrz    C    A      0.5      1        2 
  22  chr22_32015923     ZBoe    C    A        0      0        2 
  22  chr22_32015923     ZGre    C    A        0      0        2 
  22  chr22_32015923     ZHar    C    A        0      0        2 
  22  chr22_32015923   Sample    C    A        0      0        2 
  22  chr22_32055589     AAsi    G    T        0      0        2 
  22  chr22_32055589     AKia    G    T        0      0        2 
  22  chr22_32055589     AOna    G    T        0      0        2 
  22  chr22_32055589     ASom    G    T        0      0        2 
  22  chr22_32055589     HCab    G    T        1      2        2 
  22  chr22_32055589     HPrz    G    T        1      2        2 
  22  chr22_32055589     ZBoe    G    T        0      0        2 
  22  chr22_32055589     ZGre    G    T        0      0        2 
  22  chr22_32055589     ZHar    G    T        0      0        2 
  22  chr22_32055589   Sample    G    T        0      0        2 
  22  chr22_32072872     AAsi    C    A        0      0        2 
  22  chr22_32072872     AKia    C    A        0      0        2 
  22  chr22_32072872     AOna    C    A        0      0        2 
  22  chr22_32072872     ASom    C    A        0      0        2 
  22  chr22_32072872     HCab    C    A        1      2        2 
  22  chr22_32072872     HPrz    C    A        1      2        2 
  22  chr22_32072872     ZBoe    C    A        0      0        2 
  22  chr22_32072872     ZGre    C    A        0      0        2 
  22  chr22_32072872     ZHar    C    A        0      0        2 
  22  chr22_32072872   Sample    C    A        0      0        2 
  22  chr22_32079644     AAsi    T    G        0      0        2 
  22  chr22_32079644     AKia    T    G        0      0        2 
  22  chr22_32079644     AOna    T    G        0      0        2 
  22  chr22_32079644     ASom    T    G        0      0        2 
  22  chr22_32079644     HCab    T    G        0      0        2 
  22  chr22_32079644     HPrz    T    G        0      0        2 
  22  chr22_32079644     ZBoe    T    G        0      0        2 
  22  chr22_32079644     ZGre    T    G        1      2        2 
  22  chr22_32079644     ZHar    T    G        0      0        2 
  22  chr22_32079644   Sample    T    G        0      0        2 
  22  chr22_32093220     AAsi    G    C        0      0        2 
  22  chr22_32093220     AKia    G    C        0      0        2 
  22  chr22_32093220     AOna    G    C        0      0        2 
  22  chr22_32093220     ASom    G    C        0      0        2 
  22  chr22_32093220     HCab    G    C        0      0        2 
  22  chr22_32093220     HPrz    G    C        0      0        2 
  22  chr22_32093220     ZBoe    G    C        0      0        2 
  22  chr22_32093220     ZGre    G    C        0      0        2 
  22  chr22_32093220     ZHar    G    C      0.5      1        2 
  22  chr22_32093220   Sample    G    C        0      0        2 
  22  chr22_32173008     AAsi    T    G        0      0        2 
  22  chr22_32173008     AKia    T    G        0      0        2 
  22  chr22_32173008     AOna    T    G        0      0        2 
  22  chr22_32173008     ASom    T    G        0      0        2 
  22  chr22_32173008     HCab    T    G      0.5      1        2 
  22  chr22_32173008     HPrz    T    G        0      0        2 
  22  chr22_32173008     ZBoe    T    G        0      0        2 
  22  chr22_32173008     ZGre    T    G        0      0        2 
  22  chr22_32173008     ZHar    T    G        0      0        2 
  22  chr22_32173008   Sample    T    G        0      0        2 
  22  chr22_32175418     AAsi    C    A        0      0        2 
  22  chr22_32175418     AKia    C    A        0      0        2 
  22  chr22_32175418     AOna    C    A        0      0        2 
  22  chr22_32175418     ASom    C    A        0      0        2 
  22  chr22_32175418     HCab    C    A        1      2        2 
  22  chr22_32175418     HPrz    C    A        1      2        2 
  22  chr22_32175418     ZBoe    C    A        0      0        2 
  22  chr22_32175418     ZGre    C    A        0      0        2 
  22  chr22_32175418     ZHar    C    A        0      0        2 
  22  chr22_32175418   Sample    C    A        0      0        2 
  22  chr22_32190503     AAsi    C    A        0      0        2 
  22  chr22_32190503     AKia    C    A        1      2        2 
  22  chr22_32190503     AOna    C    A        0      0        2 
  22  chr22_32190503     ASom    C    A        0      0        2 
  22  chr22_32190503     HCab    C    A        0      0        2 
  22  chr22_32190503     HPrz    C    A        0      0        2 
  22  chr22_32190503     ZBoe    C    A        0      0        2 
  22  chr22_32190503     ZGre    C    A        0      0        2 
  22  chr22_32190503     ZHar    C    A        0      0        2 
  22  chr22_32190503   Sample    C    A        0      0        2 
  22  chr22_32199614     AAsi    T    G        0      0        2 
  22  chr22_32199614     AKia    T    G        0      0        2 
  22  chr22_32199614     AOna    T    G        0      0        2 
  22  chr22_32199614     ASom    T    G        0      0        2 
  22  chr22_32199614     HCab    T    G        1      2        2 
  22  chr22_32199614     HPrz    T    G        1      2        2 
  22  chr22_32199614     ZBoe    T    G        0      0        2 
  22  chr22_32199614     ZGre    T    G        0      0        2 
  22  chr22_32199614     ZHar    T    G        0      0        2 
  22  chr22_32199614   Sample    T    G        0      0        2 
  22  chr22_32202659     AAsi    G    C        0      0        2 
  22  chr22_32202659     AKia    G    C        0      0        2 
  22  chr22_32202659     AOna    G    C        0      0        2 
  22  chr22_32202659     ASom    G    C        0      0        2 
  22  chr22_32202659     HCab    G    C        0      0        2 
  22  chr22_32202659     HPrz    G    C        0      0        2 
  22  chr22_32202659     ZBoe    G    C      0.5      1        2 
  22  chr22_32202659     ZGre    G    C        0      0        2 
  22  chr22_32202659     ZHar    G    C        0      0        2 
  22  chr22_32202659   Sample    G    C        0      0        2 
  22  chr22_32208475     AAsi    G    T        1      2        2 
  22  chr22_32208475     AKia    G    T        0      0        2 
  22  chr22_32208475     AOna    G    T        0      0        2 
  22  chr22_32208475     ASom    G    T        0      0        2 
  22  chr22_32208475     HCab    G    T        0      0        2 
  22  chr22_32208475     HPrz    G    T        0      0        2 
  22  chr22_32208475     ZBoe    G    T        0      0        2 
  22  chr22_32208475     ZGre    G    T        0      0        2 
  22  chr22_32208475     ZHar    G    T        0      0        2 
  22  chr22_32208475   Sample    G    T        1      2        2 
  22  chr22_32211930     AAsi    G    C        1      2        2 
  22  chr22_32211930     AKia    G    C        0      0        2 
  22  chr22_32211930     AOna    G    C        0      0        2 
  22  chr22_32211930     ASom    G    C        1      2        2 
  22  chr22_32211930     HCab    G    C        0      0        2 
  22  chr22_32211930     HPrz    G    C        0      0        2 
  22  chr22_32211930     ZBoe    G    C        0      0        2 
  22  chr22_32211930     ZGre    G    C        0      0        2 
  22  chr22_32211930     ZHar    G    C        0      0        2 
  22  chr22_32211930   Sample    G    C        1      2        2 
  22  chr22_32234762     AAsi    C    A        1      2        2 
  22  chr22_32234762     AKia    C    A        0      0        2 
  22  chr22_32234762     AOna    C    A        0      0        2 
  22  chr22_32234762     ASom    C    A        0      0        2 
  22  chr22_32234762     HCab    C    A        0      0        2 
  22  chr22_32234762     HPrz    C    A        0      0        2 
  22  chr22_32234762     ZBoe    C    A        0      0        2 
  22  chr22_32234762     ZGre    C    A        0      0        2 
  22  chr22_32234762     ZHar    C    A        0      0        2 
  22  chr22_32234762   Sample    C    A        1      2        2 
  22  chr22_32247000     AAsi    C    G        0      0        2 
  22  chr22_32247000     AKia    C    G        0      0        2 
  22  chr22_32247000     AOna    C    G        0      0        2 
  22  chr22_32247000     ASom    C    G        0      0        2 
  22  chr22_32247000     HCab    C    G        1      2        2 
  22  chr22_32247000     HPrz    C    G        1      2        2 
  22  chr22_32247000     ZBoe    C    G        0      0        2 
  22  chr22_32247000     ZGre    C    G        0      0        2 
  22  chr22_32247000     ZHar    C    G        0      0        2 
  22  chr22_32247000   Sample    C    G        0      0        2 
  22  chr22_32247184     AAsi    T    G        0      0        2 
  22  chr22_32247184     AKia    T    G        0      0        2 
  22  chr22_32247184     AOna    T    G        0      0        2 
  22  chr22_32247184     ASom    T    G        0      0        2 
  22  chr22_32247184     HCab    T    G        0      0        2 
  22  chr22_32247184     HPrz    T    G        0      0        2 
  22  chr22_32247184     ZBoe    T    G        0      0        2 
  22  chr22_32247184     ZGre    T    G        1      2        2 
  22  chr22_32247184     ZHar    T    G        0      0        2 
  22  chr22_32247184   Sample    T    G        0      0        2 
  22  chr22_32248267     AAsi    C    A        0      0        2 
  22  chr22_32248267     AKia    C    A        0      0        2 
  22  chr22_32248267     AOna    C    A        0      0        2 
  22  chr22_32248267     ASom    C    A        0      0        2 
  22  chr22_32248267     HCab    C    A        1      2        2 
  22  chr22_32248267     HPrz    C    A        1      2        2 
  22  chr22_32248267     ZBoe    C    A        0      0        2 
  22  chr22_32248267     ZGre    C    A        0      0        2 
  22  chr22_32248267     ZHar    C    A        0      0        2 
  22  chr22_32248267   Sample    C    A        0      0        2 
  22  chr22_32260263     AAsi    T    A        0      0        2 
  22  chr22_32260263     AKia    T    A        0      0        2 
  22  chr22_32260263     AOna    T    A        0      0        2 
  22  chr22_32260263     ASom    T    A        0      0        2 
  22  chr22_32260263     HCab    T    A        0      0        2 
  22  chr22_32260263     HPrz    T    A        0      0        2 
  22  chr22_32260263     ZBoe    T    A        0      0        2 
  22  chr22_32260263     ZGre    T    A        1      2        2 
  22  chr22_32260263     ZHar    T    A        0      0        2 
  22  chr22_32260263   Sample    T    A        0      0        2 
  22  chr22_32271004     AAsi    A    C        1      2        2 
  22  chr22_32271004     AKia    A    C        0      0        2 
  22  chr22_32271004     AOna    A    C        0      0        2 
  22  chr22_32271004     ASom    A    C        0      0        2 
  22  chr22_32271004     HCab    A    C        0      0        2 
  22  chr22_32271004     HPrz    A    C        0      0        2 
  22  chr22_32271004     ZBoe    A    C        0      0        2 
  22  chr22_32271004     ZGre    A    C        0      0        2 
  22  chr22_32271004     ZHar    A    C        0      0        2 
  22  chr22_32271004   Sample    A    C        1      2        2 
  22  chr22_32272526     AAsi    A    C        0      0        2 
  22  chr22_32272526     AKia    A    C        0      0        2 
  22  chr22_32272526     AOna    A    C        0      0        2 
  22  chr22_32272526     ASom    A    C        0      0        2 
  22  chr22_32272526     HCab    A    C        1      2        2 
  22  chr22_32272526     HPrz    A    C        1      2        2 
  22  chr22_32272526     ZBoe    A    C        0      0        2 
  22  chr22_32272526     ZGre    A    C        0      0        2 
  22  chr22_32272526     ZHar    A    C        0      0        2 
  22  chr22_32272526   Sample    A    C        0      0        2 
  22  chr22_32296059     AAsi    T    A        0      0        2 
  22  chr22_32296059     AKia    T    A        0      0        2 
  22  chr22_32296059     AOna    T    A        0      0        2 
  22  chr22_32296059     ASom    T    A        0      0        2 
  22  chr22_32296059     HCab    T    A        1      2        2 
  22  chr22_32296059     HPrz    T    A        1      2        2 
  22  chr22_32296059     ZBoe    T    A        0      0        2 
  22  chr22_32296059     ZGre    T    A        0      0        2 
  22  chr22_32296059     ZHar    T    A        0      0        2 
  22  chr22_32296059   Sample    T    A        0      0        2 
  22  chr22_32301424     AAsi    T    A        0      0        2 
  22  chr22_32301424     AKia    T    A        0      0        2 
  22  chr22_32301424     AOna    T    A        0      0        2 
  22  chr22_32301424     ASom    T    A        0      0        2 
  22  chr22_32301424     HCab    T    A      0.5      1        2 
  22  chr22_32301424     HPrz    T    A        0      0        2 
  22  chr22_32301424     ZBoe    T    A        0      0        2 
  22  chr22_32301424     ZGre    T    A        0      0        2 
  22  chr22_32301424     ZHar    T    A        0      0        2 
  22  chr22_32301424   Sample    T    A        0      0        2 
  22  chr22_32303019     AAsi    A    C        0      0        2 
  22  chr22_32303019     AKia    A    C        0      0        2 
  22  chr22_32303019     AOna    A    C      0.5      1        2 
  22  chr22_32303019     ASom    A    C        0      0        2 
  22  chr22_32303019     HCab    A    C        0      0        2 
  22  chr22_32303019     HPrz    A    C        0      0        2 
  22  chr22_32303019     ZBoe    A    C        0      0        2 
  22  chr22_32303019     ZGre    A    C        0      0        2 
  22  chr22_32303019     ZHar    A    C        0      0        2 
  22  chr22_32303019   Sample    A    C        0      0        2 
  22  chr22_32303237     AAsi    G    C        0      0        2 
  22  chr22_32303237     AKia    G    C        0      0        2 
  22  chr22_32303237     AOna    G    C        0      0        2 
  22  chr22_32303237     ASom    G    C        0      0        2 
  22  chr22_32303237     HCab    G    C        0      0        2 
  22  chr22_32303237     HPrz    G    C        0      0        2 
  22  chr22_32303237     ZBoe    G    C        1      2        2 
  22  chr22_32303237     ZGre    G    C        0      0        2 
  22  chr22_32303237     ZHar    G    C        0      0        2 
  22  chr22_32303237   Sample    G    C        0      0        2 
  22  chr22_32320741     AAsi    C    G        0      0        2 
  22  chr22_32320741     AKia    C    G        0      0        2 
  22  chr22_32320741     AOna    C    G        0      0        2 
  22  chr22_32320741     ASom    C    G        0      0        2 
  22  chr22_32320741     HCab    C    G        0      0        2 
  22  chr22_32320741     HPrz    C    G        0      0        2 
  22  chr22_32320741     ZBoe    C    G        0      0        2 
  22  chr22_32320741     ZGre    C    G        0      0        2 
  22  chr22_32320741     ZHar    C    G        1      2        2 
  22  chr22_32320741   Sample    C    G        0      0        2 
  22  chr22_32327924     AAsi    G    C        0      0        2 
  22  chr22_32327924     AKia    G    C        0      0        2 
  22  chr22_32327924     AOna    G    C        0      0        2 
  22  chr22_32327924     ASom    G    C        0      0        2 
  22  chr22_32327924     HCab    G    C        0      0        2 
  22  chr22_32327924     HPrz    G    C        0      0        2 
  22  chr22_32327924     ZBoe    G    C        0      0        2 
  22  chr22_32327924     ZGre    G    C        1      2        2 
  22  chr22_32327924     ZHar    G    C        0      0        2 
  22  chr22_32327924   Sample    G    C        0      0        2 
  22  chr22_32331582     AAsi    C    A        0      0        2 
  22  chr22_32331582     AKia    C    A        0      0        2 
  22  chr22_32331582     AOna    C    A        0      0        2 
  22  chr22_32331582     ASom    C    A        0      0        2 
  22  chr22_32331582     HCab    C    A        0      0        2 
  22  chr22_32331582     HPrz    C    A        0      0        2 
  22  chr22_32331582     ZBoe    C    A        0      0        2 
  22  chr22_32331582     ZGre    C    A        0      0        2 
  22  chr22_32331582     ZHar    C    A        1      2        2 
  22  chr22_32331582   Sample    C    A        0      0        2 
  22  chr22_32339667     AAsi    G    C        0      0        2 
  22  chr22_32339667     AKia    G    C        1      2        2 
  22  chr22_32339667     AOna    G    C      0.5      1        2 
  22  chr22_32339667     ASom    G    C        0      0        2 
  22  chr22_32339667     HCab    G    C        0      0        2 
  22  chr22_32339667     HPrz    G    C        0      0        2 
  22  chr22_32339667     ZBoe    G    C        0      0        2 
  22  chr22_32339667     ZGre    G    C        0      0        2 
  22  chr22_32339667     ZHar    G    C        0      0        2 
  22  chr22_32339667   Sample    G    C        0      0        2 
  22  chr22_32342598     AAsi    C    A      0.5      1        2 
  22  chr22_32342598     AKia    C    A        0      0        2 
  22  chr22_32342598     AOna    C    A        0      0        2 
  22  chr22_32342598     ASom    C    A        0      0        2 
  22  chr22_32342598     HCab    C    A        0      0        2 
  22  chr22_32342598     HPrz    C    A        0      0        2 
  22  chr22_32342598     ZBoe    C    A        0      0        2 
  22  chr22_32342598     ZGre    C    A        0      0        2 
  22  chr22_32342598     ZHar    C    A        0      0        2 
  22  chr22_32342598   Sample    C    A        0      0        2 
  22  chr22_32349775     AAsi    A    T        0      0        2 
  22  chr22_32349775     AKia    A    T        0      0        2 
  22  chr22_32349775     AOna    A    T        0      0        2 
  22  chr22_32349775     ASom    A    T        0      0        2 
  22  chr22_32349775     HCab    A    T        1      2        2 
  22  chr22_32349775     HPrz    A    T        1      2        2 
  22  chr22_32349775     ZBoe    A    T        0      0        2 
  22  chr22_32349775     ZGre    A    T        0      0        2 
  22  chr22_32349775     ZHar    A    T        0      0        2 
  22  chr22_32349775   Sample    A    T        0      0        2 
  22  chr22_32350330     AAsi    A    C        1      2        2 
  22  chr22_32350330     AKia    A    C        0      0        2 
  22  chr22_32350330     AOna    A    C        0      0        2 
  22  chr22_32350330     ASom    A    C        0      0        2 
  22  chr22_32350330     HCab    A    C        0      0        2 
  22  chr22_32350330     HPrz    A    C        0      0        2 
  22  chr22_32350330     ZBoe    A    C        0      0        2 
  22  chr22_32350330     ZGre    A    C        0      0        2 
  22  chr22_32350330     ZHar    A    C        0      0        2 
  22  chr22_32350330   Sample    A    C        1      2        2 
  22  chr22_32364551     AAsi    G    T        0      0        2 
  22  chr22_32364551     AKia    G    T        0      0        2 
  22  chr22_32364551     AOna    G    T        0      0        2 
  22  chr22_32364551     ASom    G    T        0      0        2 
  22  chr22_32364551     HCab    G    T        0      0        2 
  22  chr22_32364551     HPrz    G    T        0      0        2 
  22  chr22_32364551     ZBoe    G    T        0      0        2 
  22  chr22_32364551     ZGre    G    T        0      0        2 
  22  chr22_32364551     ZHar    G    T      0.5      1        2 
  22  chr22_32364551   Sample    G    T        0      0        2 
  22  chr22_32377114     AAsi    G    C        0      0        2 
  22  chr22_32377114     AKia    G    C        0      0        2 
  22  chr22_32377114     AOna    G    C        0      0        2 
  22  chr22_32377114     ASom    G    C        0      0        2 
  22  chr22_32377114     HCab    G    C        0      0        2 
  22  chr22_32377114     HPrz    G    C        0      0        2 
  22  chr22_32377114     ZBoe    G    C      0.5      1        2 
  22  chr22_32377114     ZGre    G    C        0      0        2 
  22  chr22_32377114     ZHar    G    C        0      0        2 
  22  chr22_32377114   Sample    G    C        0      0        2 
  22  chr22_32380826     AAsi    A    T        0      0        2 
  22  chr22_32380826     AKia    A    T        0      0        2 
  22  chr22_32380826     AOna    A    T      0.5      1        2 
  22  chr22_32380826     ASom    A    T        0      0        2 
  22  chr22_32380826     HCab    A    T        0      0        2 
  22  chr22_32380826     HPrz    A    T        0      0        2 
  22  chr22_32380826     ZBoe    A    T        0      0        2 
  22  chr22_32380826     ZGre    A    T        0      0        2 
  22  chr22_32380826     ZHar    A    T        0      0        2 
  22  chr22_32380826   Sample    A    T        0      0        2 
  22  chr22_32382238     AAsi    G    T        0      0        2 
  22  chr22_32382238     AKia    G    T        0      0        2 
  22  chr22_32382238     AOna    G    T        0      0        2 
  22  chr22_32382238     ASom    G    T        0      0        2 
  22  chr22_32382238     HCab    G    T        0      0        2 
  22  chr22_32382238     HPrz    G    T        0      0        2 
  22  chr22_32382238     ZBoe    G    T      0.5      1        2 
  22  chr22_32382238     ZGre    G    T        0      0        2 
  22  chr22_32382238     ZHar    G    T        0      0        2 
  22  chr22_32382238   Sample    G    T        0      0        2 
  22  chr22_32383733     AAsi    C    G        0      0        2 
  22  chr22_32383733     AKia    C    G        0      0        2 
  22  chr22_32383733     AOna    C    G        0      0        2 
  22  chr22_32383733     ASom    C    G        0      0        2 
  22  chr22_32383733     HCab    C    G        0      0        2 
  22  chr22_32383733     HPrz    C    G        0      0        2 
  22  chr22_32383733     ZBoe    C    G        0      0        2 
  22  chr22_32383733     ZGre    C    G      0.5      1        2 
  22  chr22_32383733     ZHar    C    G        0      0        2 
  22  chr22_32383733   Sample    C    G        0      0        2 
  22  chr22_32397756     AAsi    C    A        0      0        2 
  22  chr22_32397756     AKia    C    A      0.5      1        2 
  22  chr22_32397756     AOna    C    A      0.5      1        2 
  22  chr22_32397756     ASom    C    A        0      0        2 
  22  chr22_32397756     HCab    C    A        0      0        2 
  22  chr22_32397756     HPrz    C    A        0      0        2 
  22  chr22_32397756     ZBoe    C    A        0      0        2 
  22  chr22_32397756     ZGre    C    A        0      0        2 
  22  chr22_32397756     ZHar    C    A        0      0        2 
  22  chr22_32397756   Sample    C    A        0      0        2 
  22  chr22_32400802     AAsi    G    T      0.5      1        2 
  22  chr22_32400802     AKia    G    T        0      0        2 
  22  chr22_32400802     AOna    G    T        0      0        2 
  22  chr22_32400802     ASom    G    T        0      0        2 
  22  chr22_32400802     HCab    G    T        0      0        2 
  22  chr22_32400802     HPrz    G    T        0      0        2 
  22  chr22_32400802     ZBoe    G    T        0      0        2 
  22  chr22_32400802     ZGre    G    T        0      0        2 
  22  chr22_32400802     ZHar    G    T        0      0        2 
  22  chr22_32400802   Sample    G    T        0      0        2 
  22  chr22_32411010     AAsi    C    A        1      2        2 
  22  chr22_32411010     AKia    C    A        1      2        2 
  22  chr22_32411010     AOna    C    A        1      2        2 
  22  chr22_32411010     ASom    C    A        0      0        2 
  22  chr22_32411010     HCab    C    A        0      0        2 
  22  chr22_32411010     HPrz    C    A        0      0        2 
  22  chr22_32411010     ZBoe    C    A        0      0        2 
  22  chr22_32411010     ZGre    C    A      0.5      1        2 
  22  chr22_32411010     ZHar    C    A        0      0        2 
  22  chr22_32411010   Sample    C    A        0      0        2 
  22  chr22_32415811     AAsi    C    A      0.5      1        2 
  22  chr22_32415811     AKia    C    A        0      0        2 
  22  chr22_32415811     AOna    C    A        0      0        2 
  22  chr22_32415811     ASom    C    A        0      0        2 
  22  chr22_32415811     HCab    C    A        0      0        2 
  22  chr22_32415811     HPrz    C    A        0      0        2 
  22  chr22_32415811     ZBoe    C    A        0      0        2 
  22  chr22_32415811     ZGre    C    A        0      0        2 
  22  chr22_32415811     ZHar    C    A        0      0        2 
  22  chr22_32415811   Sample    C    A        1      2        2 
  22  chr22_32429852     AAsi    T    G        0      0        2 
  22  chr22_32429852     AKia    T    G        0      0        2 
  22  chr22_32429852     AOna    T    G        1      2        2 
  22  chr22_32429852     ASom    T    G        0      0        2 
  22  chr22_32429852     HCab    T    G        0      0        2 
  22  chr22_32429852     HPrz    T    G        0      0        2 
  22  chr22_32429852     ZBoe    T    G        0      0        2 
  22  chr22_32429852     ZGre    T    G        0      0        2 
  22  chr22_32429852     ZHar    T    G        0      0        2 
  22  chr22_32429852   Sample    T    G        0      0        2 
  22  chr22_32435710     AAsi    A    T        0      0        2 
  22  chr22_32435710     AKia    A    T        0      0        2 
  22  chr22_32435710     AOna    A    T        0      0        2 
  22  chr22_32435710     ASom    A    T        0      0        2 
  22  chr22_32435710     HCab    A    T        0      0        2 
  22  chr22_32435710     HPrz    A    T        0      0        2 
  22  chr22_32435710     ZBoe    A    T        0      0        2 
  22  chr22_32435710     ZGre    A    T        0      0        2 
  22  chr22_32435710     ZHar    A    T        1      2        2 
  22  chr22_32435710   Sample    A    T        0      0        2 
  22  chr22_32448584     AAsi    A    T        0      0        2 
  22  chr22_32448584     AKia    A    T        0      0        2 
  22  chr22_32448584     AOna    A    T        0      0        2 
  22  chr22_32448584     ASom    A    T        0      0        2 
  22  chr22_32448584     HCab    A    T        1      2        2 
  22  chr22_32448584     HPrz    A    T        1      2        2 
  22  chr22_32448584     ZBoe    A    T        0      0        2 
  22  chr22_32448584     ZGre    A    T        0      0        2 
  22  chr22_32448584     ZHar    A    T        0      0        2 
  22  chr22_32448584   Sample    A    T        0      0        2 
  22  chr22_32452483     AAsi    C    G        0      0        2 
  22  chr22_32452483     AKia    C    G        0      0        2 
  22  chr22_32452483     AOna    C    G        0      0        2 
  22  chr22_32452483     ASom    C    G        0      0        2 
  22  chr22_32452483     HCab    C    G      0.5      1        2 
  22  chr22_32452483     HPrz    C    G        0      0        2 
  22  chr22_32452483     ZBoe    C    G        0      0        2 
  22  chr22_32452483     ZGre    C    G        0      0        2 
  22  chr22_32452483     ZHar    C    G        0      0        2 
  22  chr22_32452483   Sample    C    G        0      0        2 
  22  chr22_32484647     AAsi    C    A        0      0        2 
  22  chr22_32484647     AKia    C    A      0.5      1        2 
  22  chr22_32484647     AOna    C    A      0.5      1        2 
  22  chr22_32484647     ASom    C    A        0      0        2 
  22  chr22_32484647     HCab    C    A        0      0        2 
  22  chr22_32484647     HPrz    C    A        0      0        2 
  22  chr22_32484647     ZBoe    C    A        0      0        2 
  22  chr22_32484647     ZGre    C    A        0      0        2 
  22  chr22_32484647     ZHar    C    A        0      0        2 
  22  chr22_32484647   Sample    C    A        0      0        2 
  22  chr22_32486487     AAsi    A    C        0      0        2 
  22  chr22_32486487     AKia    A    C      0.5      1        2 
  22  chr22_32486487     AOna    A    C        0      0        2 
  22  chr22_32486487     ASom    A    C        0      0        2 
  22  chr22_32486487     HCab    A    C        0      0        2 
  22  chr22_32486487     HPrz    A    C        0      0        2 
  22  chr22_32486487     ZBoe    A    C        0      0        2 
  22  chr22_32486487     ZGre    A    C        0      0        2 
  22  chr22_32486487     ZHar    A    C        0      0        2 
  22  chr22_32486487   Sample    A    C        0      0        2 
  22  chr22_32492719     AAsi    A    C        0      0        2 
  22  chr22_32492719     AKia    A    C        1      2        2 
  22  chr22_32492719     AOna    A    C      0.5      1        2 
  22  chr22_32492719     ASom    A    C        0      0        2 
  22  chr22_32492719     HCab    A    C        0      0        2 
  22  chr22_32492719     HPrz    A    C        0      0        2 
  22  chr22_32492719     ZBoe    A    C        0      0        2 
  22  chr22_32492719     ZGre    A    C        0      0        2 
  22  chr22_32492719     ZHar    A    C        0      0        2 
  22  chr22_32492719   Sample    A    C        0      0        2 
  22  chr22_32502134     AAsi    C    G        0      0        2 
  22  chr22_32502134     AKia    C    G        0      0        2 
  22  chr22_32502134     AOna    C    G        0      0        2 
  22  chr22_32502134     ASom    C    G        0      0        2 
  22  chr22_32502134     HCab    C    G        0      0        2 
  22  chr22_32502134     HPrz    C    G        1      2        2 
  22  chr22_32502134     ZBoe    C    G        0      0        2 
  22  chr22_32502134     ZGre    C    G        0      0        2 
  22  chr22_32502134     ZHar    C    G        0      0        2 
  22  chr22_32502134   Sample    C    G        0      0        2 
  22  chr22_32506426     AAsi    A    C        0      0        2 
  22  chr22_32506426     AKia    A    C        0      0        2 
  22  chr22_32506426     AOna    A    C      0.5      1        2 
  22  chr22_32506426     ASom    A    C        0      0        2 
  22  chr22_32506426     HCab    A    C        0      0        2 
  22  chr22_32506426     HPrz    A    C        0      0        2 
  22  chr22_32506426     ZBoe    A    C        0      0        2 
  22  chr22_32506426     ZGre    A    C        0      0        2 
  22  chr22_32506426     ZHar    A    C        0      0        2 
  22  chr22_32506426   Sample    A    C        0      0        2 
  22  chr22_32509142     AAsi    T    G        0      0        2 
  22  chr22_32509142     AKia    T    G        0      0        2 
  22  chr22_32509142     AOna    T    G        0      0        2 
  22  chr22_32509142     ASom    T    G        0      0        2 
  22  chr22_32509142     HCab    T    G        0      0        2 
  22  chr22_32509142     HPrz    T    G        1      2        2 
  22  chr22_32509142     ZBoe    T    G        0      0        2 
  22  chr22_32509142     ZGre    T    G        0      0        2 
  22  chr22_32509142     ZHar    T    G        0      0        2 
  22  chr22_32509142   Sample    T    G        0      0        2 
  22  chr22_32513211     AAsi    A    C        0      0        2 
  22  chr22_32513211     AKia    A    C        0      0        2 
  22  chr22_32513211     AOna    A    C        0      0        2 
  22  chr22_32513211     ASom    A    C        0      0        2 
  22  chr22_32513211     HCab    A    C        0      0        2 
  22  chr22_32513211     HPrz    A    C        0      0        2 
  22  chr22_32513211     ZBoe    A    C        0      0        2 
  22  chr22_32513211     ZGre    A    C        0      0        2 
  22  chr22_32513211     ZHar    A    C        1      2        2 
  22  chr22_32513211   Sample    A    C        0      0        2 
  22  chr22_32520825     AAsi    T    A        0      0        2 
  22  chr22_32520825     AKia    T    A        0      0        2 
  22  chr22_32520825     AOna    T    A        0      0        2 
  22  chr22_32520825     ASom    T    A        0      0        2 
  22  chr22_32520825     HCab    T    A        1      2        2 
  22  chr22_32520825     HPrz    T    A        1      2        2 
  22  chr22_32520825     ZBoe    T    A        0      0        2 
  22  chr22_32520825     ZGre    T    A        0      0        2 
  22  chr22_32520825     ZHar    T    A        0      0        2 
  22  chr22_32520825   Sample    T    A        0      0        2 
  22  chr22_32523848     AAsi    G    T        0      0        2 
  22  chr22_32523848     AKia    G    T        0      0        2 
  22  chr22_32523848     AOna    G    T        0      0        2 
  22  chr22_32523848     ASom    G    T        0      0        2 
  22  chr22_32523848     HCab    G    T        0      0        2 
  22  chr22_32523848     HPrz    G    T        0      0        2 
  22  chr22_32523848     ZBoe    G    T        0      0        2 
  22  chr22_32523848     ZGre    G    T        1      2        2 
  22  chr22_32523848     ZHar    G    T        0      0        2 
  22  chr22_32523848   Sample    G    T        0      0        2 
  22  chr22_32525571     AAsi    C    G        0      0        2 
  22  chr22_32525571     AKia    C    G        0      0        2 
  22  chr22_32525571     AOna    C    G        0      0        2 
  22  chr22_32525571     ASom    C    G        0      0        2 
  22  chr22_32525571     HCab    C    G      0.5      1        2 
  22  chr22_32525571     HPrz    C    G        0      0        2 
  22  chr22_32525571     ZBoe    C    G        0      0        2 
  22  chr22_32525571     ZGre    C    G        0      0        2 
  22  chr22_32525571     ZHar    C    G        0      0        2 
  22  chr22_32525571   Sample    C    G        0      0        2 
  22  chr22_32551248     AAsi    G    C        0      0        2 
  22  chr22_32551248     AKia    G    C        0      0        2 
  22  chr22_32551248     AOna    G    C        0      0        2 
  22  chr22_32551248     ASom    G    C        0      0        2 
  22  chr22_32551248     HCab    G    C        1      2        2 
  22  chr22_32551248     HPrz    G    C        1      2        2 
  22  chr22_32551248     ZBoe    G    C        0      0        2 
  22  chr22_32551248     ZGre    G    C        0      0        2 
  22  chr22_32551248     ZHar    G    C        0      0        2 
  22  chr22_32551248   Sample    G    C        0      0        2 
  22  chr22_32577172     AAsi    C    G        0      0        2 
  22  chr22_32577172     AKia    C    G        1      2        2 
  22  chr22_32577172     AOna    C    G        1      2        2 
  22  chr22_32577172     ASom    C    G        0      0        2 
  22  chr22_32577172     HCab    C    G        0      0        2 
  22  chr22_32577172     HPrz    C    G        0      0        2 
  22  chr22_32577172     ZBoe    C    G        0      0        2 
  22  chr22_32577172     ZGre    C    G        0      0        2 
  22  chr22_32577172     ZHar    C    G        0      0        2 
  22  chr22_32577172   Sample    C    G        0      0        2 
  22  chr22_32599318     AAsi    G    T        0      0        2 
  22  chr22_32599318     AKia    G    T        0      0        2 
  22  chr22_32599318     AOna    G    T      0.5      1        2 
  22  chr22_32599318     ASom    G    T        0      0        2 
  22  chr22_32599318     HCab    G    T        0      0        2 
  22  chr22_32599318     HPrz    G    T        0      0        2 
  22  chr22_32599318     ZBoe    G    T        0      0        2 
  22  chr22_32599318     ZGre    G    T        0      0        2 
  22  chr22_32599318     ZHar    G    T        0      0        2 
  22  chr22_32599318   Sample    G    T        0      0        2 
  22  chr22_32601238     AAsi    T    A        0      0        2 
  22  chr22_32601238     AKia    T    A        0      0        2 
  22  chr22_32601238     AOna    T    A        0      0        2 
  22  chr22_32601238     ASom    T    A        0      0        2 
  22  chr22_32601238     HCab    T    A        1      2        2 
  22  chr22_32601238     HPrz    T    A        1      2        2 
  22  chr22_32601238     ZBoe    T    A        0      0        2 
  22  chr22_32601238     ZGre    T    A        0      0        2 
  22  chr22_32601238     ZHar    T    A        0      0        2 
  22  chr22_32601238   Sample    T    A        0      0        2 
  22  chr22_32613447     AAsi    C    A        0      0        2 
  22  chr22_32613447     AKia    C    A        0      0        2 
  22  chr22_32613447     AOna    C    A        0      0        2 
  22  chr22_32613447     ASom    C    A        0      0        2 
  22  chr22_32613447     HCab    C    A        0      0        2 
  22  chr22_32613447     HPrz    C    A        0      0        2 
  22  chr22_32613447     ZBoe    C    A        0      0        2 
  22  chr22_32613447     ZGre    C    A        1      2        2 
  22  chr22_32613447     ZHar    C    A        0      0        2 
  22  chr22_32613447   Sample    C    A        0      0        2 
  22  chr22_32626222     AAsi    G    T        0      0        2 
  22  chr22_32626222     AKia    G    T        0      0        2 
  22  chr22_32626222     AOna    G    T        0      0        2 
  22  chr22_32626222     ASom    G    T        0      0        2 
  22  chr22_32626222     HCab    G    T        0      0        2 
  22  chr22_32626222     HPrz    G    T        1      2        2 
  22  chr22_32626222     ZBoe    G    T        0      0        2 
  22  chr22_32626222     ZGre    G    T        0      0        2 
  22  chr22_32626222     ZHar    G    T        0      0        2 
  22  chr22_32626222   Sample    G    T        0      0        2 
  22  chr22_32637059     AAsi    T    G        0      0        2 
  22  chr22_32637059     AKia    T    G        0      0        2 
  22  chr22_32637059     AOna    T    G      0.5      1        2 
  22  chr22_32637059     ASom    T    G        0      0        2 
  22  chr22_32637059     HCab    T    G        0      0        2 
  22  chr22_32637059     HPrz    T    G        0      0        2 
  22  chr22_32637059     ZBoe    T    G        0      0        2 
  22  chr22_32637059     ZGre    T    G        0      0        2 
  22  chr22_32637059     ZHar    T    G        0      0        2 
  22  chr22_32637059   Sample    T    G        0      0        2 
  22  chr22_32679270     AAsi    T    G        0      0        2 
  22  chr22_32679270     AKia    T    G      0.5      1        2 
  22  chr22_32679270     AOna    T    G        0      0        2 
  22  chr22_32679270     ASom    T    G        0      0        2 
  22  chr22_32679270     HCab    T    G        0      0        2 
  22  chr22_32679270     HPrz    T    G        0      0        2 
  22  chr22_32679270     ZBoe    T    G        0      0        2 
  22  chr22_32679270     ZGre    T    G        0      0        2 
  22  chr22_32679270     ZHar    T    G        0      0        2 
  22  chr22_32679270   Sample    T    G        0      0        2 
  22  chr22_32688667     AAsi    G    C        0      0        2 
  22  chr22_32688667     AKia    G    C        0      0        2 
  22  chr22_32688667     AOna    G    C        1      2        2 
  22  chr22_32688667     ASom    G    C        0      0        2 
  22  chr22_32688667     HCab    G    C        0      0        2 
  22  chr22_32688667     HPrz    G    C        0      0        2 
  22  chr22_32688667     ZBoe    G    C        0      0        2 
  22  chr22_32688667     ZGre    G    C        0      0        2 
  22  chr22_32688667     ZHar    G    C        0      0        2 
  22  chr22_32688667   Sample    G    C        0      0        2 
  22  chr22_32693246     AAsi    T    A        0      0        2 
  22  chr22_32693246     AKia    T    A        0      0        2 
  22  chr22_32693246     AOna    T    A      0.5      1        2 
  22  chr22_32693246     ASom    T    A        0      0        2 
  22  chr22_32693246     HCab    T    A        0      0        2 
  22  chr22_32693246     HPrz    T    A        0      0        2 
  22  chr22_32693246     ZBoe    T    A        0      0        2 
  22  chr22_32693246     ZGre    T    A        0      0        2 
  22  chr22_32693246     ZHar    T    A        0      0        2 
  22  chr22_32693246   Sample    T    A        0      0        2 
  22  chr22_32694155     AAsi    G    T        0      0        2 
  22  chr22_32694155     AKia    G    T        0      0        2 
  22  chr22_32694155     AOna    G    T        0      0        2 
  22  chr22_32694155     ASom    G    T        0      0        2 
  22  chr22_32694155     HCab    G    T        0      0        2 
  22  chr22_32694155     HPrz    G    T        0      0        2 
  22  chr22_32694155     ZBoe    G    T        0      0        2 
  22  chr22_32694155     ZGre    G    T      0.5      1        2 
  22  chr22_32694155     ZHar    G    T        0      0        2 
  22  chr22_32694155   Sample    G    T        0      0        2 
  22  chr22_32696847     AAsi    T    A        0      0        2 
  22  chr22_32696847     AKia    T    A        1      2        2 
  22  chr22_32696847     AOna    T    A        0      0        2 
  22  chr22_32696847     ASom    T    A        0      0        2 
  22  chr22_32696847     HCab    T    A        0      0        2 
  22  chr22_32696847     HPrz    T    A        0      0        2 
  22  chr22_32696847     ZBoe    T    A        0      0        2 
  22  chr22_32696847     ZGre    T    A        0      0        2 
  22  chr22_32696847     ZHar    T    A        0      0        2 
  22  chr22_32696847   Sample    T    A        0      0        2 
  22  chr22_32708691     AAsi    C    G        0      0        2 
  22  chr22_32708691     AKia    C    G      0.5      1        2 
  22  chr22_32708691     AOna    C    G        0      0        2 
  22  chr22_32708691     ASom    C    G        0      0        2 
  22  chr22_32708691     HCab    C    G        0      0        2 
  22  chr22_32708691     HPrz    C    G        0      0        2 
  22  chr22_32708691     ZBoe    C    G        0      0        2 
  22  chr22_32708691     ZGre    C    G        0      0        2 
  22  chr22_32708691     ZHar    C    G        0      0        2 
  22  chr22_32708691   Sample    C    G        0      0        2 
  22  chr22_32716736     AAsi    C    A        0      0        2 
  22  chr22_32716736     AKia    C    A        1      2        2 
  22  chr22_32716736     AOna    C    A      0.5      1        2 
  22  chr22_32716736     ASom    C    A        0      0        2 
  22  chr22_32716736     HCab    C    A        0      0        2 
  22  chr22_32716736     HPrz    C    A        0      0        2 
  22  chr22_32716736     ZBoe    C    A        0      0        2 
  22  chr22_32716736     ZGre    C    A        0      0        2 
  22  chr22_32716736     ZHar    C    A        0      0        2 
  22  chr22_32716736   Sample    C    A        0      0        2 
  22  chr22_32720352     AAsi    C    G        0      0        2 
  22  chr22_32720352     AKia    C    G      0.5      1        2 
  22  chr22_32720352     AOna    C    G        0      0        2 
  22  chr22_32720352     ASom    C    G        0      0        2 
  22  chr22_32720352     HCab    C    G        0      0        2 
  22  chr22_32720352     HPrz    C    G        0      0        2 
  22  chr22_32720352     ZBoe    C    G        0      0        2 
  22  chr22_32720352     ZGre    C    G        0      0        2 
  22  chr22_32720352     ZHar    C    G        0      0        2 
  22  chr22_32720352   Sample    C    G        0      0        2 
  22  chr22_32722144     AAsi    C    G        0      0        2 
  22  chr22_32722144     AKia    C    G        0      0        2 
  22  chr22_32722144     AOna    C    G        0      0        2 
  22  chr22_32722144     ASom    C    G        0      0        2 
  22  chr22_32722144     HCab    C    G        0      0        2 
  22  chr22_32722144     HPrz    C    G        0      0        2 
  22  chr22_32722144     ZBoe    C    G        0      0        2 
  22  chr22_32722144     ZGre    C    G        0      0        2 
  22  chr22_32722144     ZHar    C    G        1      2        2 
  22  chr22_32722144   Sample    C    G        0      0        2 
  22  chr22_32746778     AAsi    A    C        0      0        2 
  22  chr22_32746778     AKia    A    C        0      0        2 
  22  chr22_32746778     AOna    A    C        0      0        2 
  22  chr22_32746778     ASom    A    C        0      0        2 
  22  chr22_32746778     HCab    A    C      0.5      1        2 
  22  chr22_32746778     HPrz    A    C        0      0        2 
  22  chr22_32746778     ZBoe    A    C        0      0        2 
  22  chr22_32746778     ZGre    A    C        0      0        2 
  22  chr22_32746778     ZHar    A    C        0      0        2 
  22  chr22_32746778   Sample    A    C        0      0        2 
  22  chr22_32752348     AAsi    G    C        0      0        2 
  22  chr22_32752348     AKia    G    C        0      0        2 
  22  chr22_32752348     AOna    G    C        0      0        2 
  22  chr22_32752348     ASom    G    C        0      0        2 
  22  chr22_32752348     HCab    G    C        1      2        2 
  22  chr22_32752348     HPrz    G    C        1      2        2 
  22  chr22_32752348     ZBoe    G    C        0      0        2 
  22  chr22_32752348     ZGre    G    C        0      0        2 
  22  chr22_32752348     ZHar    G    C        0      0        2 
  22  chr22_32752348   Sample    G    C        0      0        2 
  22  chr22_32753175     AAsi    A    C        0      0        2 
  22  chr22_32753175     AKia    A    C        0      0        2 
  22  chr22_32753175     AOna    A    C        0      0        2 
  22  chr22_32753175     ASom    A    C        0      0        2 
  22  chr22_32753175     HCab    A    C        1      2        2 
  22  chr22_32753175     HPrz    A    C        1      2        2 
  22  chr22_32753175     ZBoe    A    C        0      0        2 
  22  chr22_32753175     ZGre    A    C        0      0        2 
  22  chr22_32753175     ZHar    A    C        0      0        2 
  22  chr22_32753175   Sample    A    C        0      0        2 
  22  chr22_32757217     AAsi    C    G        0      0        2 
  22  chr22_32757217     AKia    C    G        0      0        2 
  22  chr22_32757217     AOna    C    G        0      0        2 
  22  chr22_32757217     ASom    C    G        0      0        2 
  22  chr22_32757217     HCab    C    G        1      2        2 
  22  chr22_32757217     HPrz    C    G        1      2        2 
  22  chr22_32757217     ZBoe    C    G        0      0        2 
  22  chr22_32757217     ZGre    C    G        0      0        2 
  22  chr22_32757217     ZHar    C    G        0      0        2 
  22  chr22_32757217   Sample    C    G        0      0        2 
  22  chr22_32760924     AAsi    G    T        0      0        2 
  22  chr22_32760924     AKia    G    T        0      0        2 
  22  chr22_32760924     AOna    G    T        0      0        2 
  22  chr22_32760924     ASom    G    T        0      0        2 
  22  chr22_32760924     HCab    G    T        1      2        2 
  22  chr22_32760924     HPrz    G    T        1      2        2 
  22  chr22_32760924     ZBoe    G    T        0      0        2 
  22  chr22_32760924     ZGre    G    T        0      0        2 
  22  chr22_32760924     ZHar    G    T        0      0        2 
  22  chr22_32760924   Sample    G    T        0      0        2 
  22  chr22_32764893     AAsi    T    A        0      0        2 
  22  chr22_32764893     AKia    T    A        0      0        2 
  22  chr22_32764893     AOna    T    A        0      0        2 
  22  chr22_32764893     ASom    T    A        0      0        2 
  22  chr22_32764893     HCab    T    A      0.5      1        2 
  22  chr22_32764893     HPrz    T    A        0      0        2 
  22  chr22_32764893     ZBoe    T    A        0      0        2 
  22  chr22_32764893     ZGre    T    A        0      0        2 
  22  chr22_32764893     ZHar    T    A        0      0        2 
  22  chr22_32764893   Sample    T    A        0      0        2 
  22  chr22_32774542     AAsi    A    T        0      0        2 
  22  chr22_32774542     AKia    A    T      0.5      1        2 
  22  chr22_32774542     AOna    A    T        1      2        2 
  22  chr22_32774542     ASom    A    T        0      0        2 
  22  chr22_32774542     HCab    A    T        0      0        2 
  22  chr22_32774542     HPrz    A    T        0      0        2 
  22  chr22_32774542     ZBoe    A    T        0      0        2 
  22  chr22_32774542     ZGre    A    T        0      0        2 
  22  chr22_32774542     ZHar    A    T        0      0        2 
  22  chr22_32774542   Sample    A    T        0      0        2 
  22  chr22_32776475     AAsi    A    C        1      2        2 
  22  chr22_32776475     AKia    A    C        0      0        2 
  22  chr22_32776475     AOna    A    C        0      0        2 
  22  chr22_32776475     ASom    A    C        1      2        2 
  22  chr22_32776475     HCab    A    C        0      0        2 
  22  chr22_32776475     HPrz    A    C        0      0        2 
  22  chr22_32776475     ZBoe    A    C        0      0        2 
  22  chr22_32776475     ZGre    A    C        0      0        2 
  22  chr22_32776475     ZHar    A    C        0      0        2 
  22  chr22_32776475   Sample    A    C        1      2        2 
  22  chr22_32778796     AAsi    A    T        0      0        2 
  22  chr22_32778796     AKia    A    T        0      0        2 
  22  chr22_32778796     AOna    A    T      0.5      1        2 
  22  chr22_32778796     ASom    A    T        0      0        2 
  22  chr22_32778796     HCab    A    T        0      0        2 
  22  chr22_32778796     HPrz    A    T        0      0        2 
  22  chr22_32778796     ZBoe    A    T        0      0        2 
  22  chr22_32778796     ZGre    A    T        0      0        2 
  22  chr22_32778796     ZHar    A    T        0      0        2 
  22  chr22_32778796   Sample    A    T        0      0        2 
  22  chr22_32801698     AAsi    G    T        0      0        2 
  22  chr22_32801698     AKia    G    T        0      0        2 
  22  chr22_32801698     AOna    G    T        0      0        2 
  22  chr22_32801698     ASom    G    T        0      0        2 
  22  chr22_32801698     HCab    G    T      0.5      1        2 
  22  chr22_32801698     HPrz    G    T        0      0        2 
  22  chr22_32801698     ZBoe    G    T        0      0        2 
  22  chr22_32801698     ZGre    G    T        0      0        2 
  22  chr22_32801698     ZHar    G    T        0      0        2 
  22  chr22_32801698   Sample    G    T        0      0        2 
  22  chr22_32802343     AAsi    C    G        0      0        2 
  22  chr22_32802343     AKia    C    G      0.5      1        2 
  22  chr22_32802343     AOna    C    G        0      0        2 
  22  chr22_32802343     ASom    C    G        0      0        2 
  22  chr22_32802343     HCab    C    G        0      0        2 
  22  chr22_32802343     HPrz    C    G        0      0        2 
  22  chr22_32802343     ZBoe    C    G        0      0        2 
  22  chr22_32802343     ZGre    C    G        0      0        2 
  22  chr22_32802343     ZHar    C    G        0      0        2 
  22  chr22_32802343   Sample    C    G        0      0        2 
  22  chr22_32814311     AAsi    T    G        0      0        2 
  22  chr22_32814311     AKia    T    G        0      0        2 
  22  chr22_32814311     AOna    T    G        0      0        2 
  22  chr22_32814311     ASom    T    G        0      0        2 
  22  chr22_32814311     HCab    T    G        1      2        2 
  22  chr22_32814311     HPrz    T    G        1      2        2 
  22  chr22_32814311     ZBoe    T    G        0      0        2 
  22  chr22_32814311     ZGre    T    G        0      0        2 
  22  chr22_32814311     ZHar    T    G        0      0        2 
  22  chr22_32814311   Sample    T    G        0      0        2 
  22  chr22_32818649     AAsi    G    C        0      0        2 
  22  chr22_32818649     AKia    G    C        0      0        2 
  22  chr22_32818649     AOna    G    C        0      0        2 
  22  chr22_32818649     ASom    G    C        0      0        2 
  22  chr22_32818649     HCab    G    C        0      0        2 
  22  chr22_32818649     HPrz    G    C        0      0        2 
  22  chr22_32818649     ZBoe    G    C      0.5      1        2 
  22  chr22_32818649     ZGre    G    C        0      0        2 
  22  chr22_32818649     ZHar    G    C        0      0        2 
  22  chr22_32818649   Sample    G    C        0      0        2 
  22  chr22_32821336     AAsi    A    C        0      0        2 
  22  chr22_32821336     AKia    A    C        0      0        2 
  22  chr22_32821336     AOna    A    C        0      0        2 
  22  chr22_32821336     ASom    A    C        0      0        2 
  22  chr22_32821336     HCab    A    C        1      2        2 
  22  chr22_32821336     HPrz    A    C        1      2        2 
  22  chr22_32821336     ZBoe    A    C        0      0        2 
  22  chr22_32821336     ZGre    A    C        0      0        2 
  22  chr22_32821336     ZHar    A    C        0      0        2 
  22  chr22_32821336   Sample    A    C        0      0        2 
  22  chr22_32831600     AAsi    A    C        0      0        2 
  22  chr22_32831600     AKia    A    C        0      0        2 
  22  chr22_32831600     AOna    A    C      0.5      1        2 
  22  chr22_32831600     ASom    A    C        0      0        2 
  22  chr22_32831600     HCab    A    C        0      0        2 
  22  chr22_32831600     HPrz    A    C        0      0        2 
  22  chr22_32831600     ZBoe    A    C        0      0        2 
  22  chr22_32831600     ZGre    A    C        0      0        2 
  22  chr22_32831600     ZHar    A    C        0      0        2 
  22  chr22_32831600   Sample    A    C        0      0        2 
  22  chr22_32833202     AAsi    C    A        0      0        2 
  22  chr22_32833202     AKia    C    A        0      0        2 
  22  chr22_32833202     AOna    C    A        0      0        2 
  22  chr22_32833202     ASom    C    A        0      0        2 
  22  chr22_32833202     HCab    C    A        0      0        2 
  22  chr22_32833202     HPrz    C    A        0      0        2 
  22  chr22_32833202     ZBoe    C    A      0.5      1        2 
  22  chr22_32833202     ZGre    C    A        0      0        2 
  22  chr22_32833202     ZHar    C    A        0      0        2 
  22  chr22_32833202   Sample    C    A        0      0        2 
  22  chr22_32834788     AAsi    T    G        0      0        2 
  22  chr22_32834788     AKia    T    G        0      0        2 
  22  chr22_32834788     AOna    T    G        0      0        2 
  22  chr22_32834788     ASom    T    G        0      0        2 
  22  chr22_32834788     HCab    T    G        0      0        2 
  22  chr22_32834788     HPrz    T    G        0      0        2 
  22  chr22_32834788     ZBoe    T    G        0      0        2 
  22  chr22_32834788     ZGre    T    G      0.5      1        2 
  22  chr22_32834788     ZHar    T    G        0      0        2 
  22  chr22_32834788   Sample    T    G        0      0        2 
  22  chr22_32842827     AAsi    T    G        0      0        2 
  22  chr22_32842827     AKia    T    G        0      0        2 
  22  chr22_32842827     AOna    T    G        0      0        2 
  22  chr22_32842827     ASom    T    G        0      0        2 
  22  chr22_32842827     HCab    T    G        1      2        2 
  22  chr22_32842827     HPrz    T    G        1      2        2 
  22  chr22_32842827     ZBoe    T    G        0      0        2 
  22  chr22_32842827     ZGre    T    G        0      0        2 
  22  chr22_32842827     ZHar    T    G        0      0        2 
  22  chr22_32842827   Sample    T    G        0      0        2 
  22  chr22_32851505     AAsi    A    C        0      0        2 
  22  chr22_32851505     AKia    A    C        0      0        2 
  22  chr22_32851505     AOna    A    C        0      0        2 
  22  chr22_32851505     ASom    A    C        0      0        2 
  22  chr22_32851505     HCab    A    C        0      0        2 
  22  chr22_32851505     HPrz    A    C        0      0        2 
  22  chr22_32851505     ZBoe    A    C      0.5      1        2 
  22  chr22_32851505     ZGre    A    C        0      0        2 
  22  chr22_32851505     ZHar    A    C        0      0        2 
  22  chr22_32851505   Sample    A    C        0      0        2 
  22  chr22_32864714     AAsi    G    C        0      0        2 
  22  chr22_32864714     AKia    G    C        1      2        2 
  22  chr22_32864714     AOna    G    C        0      0        2 
  22  chr22_32864714     ASom    G    C        0      0        2 
  22  chr22_32864714     HCab    G    C        0      0        2 
  22  chr22_32864714     HPrz    G    C        0      0        2 
  22  chr22_32864714     ZBoe    G    C        0      0        2 
  22  chr22_32864714     ZGre    G    C        0      0        2 
  22  chr22_32864714     ZHar    G    C        0      0        2 
  22  chr22_32864714   Sample    G    C        0      0        2 
  22  chr22_32877537     AAsi    C    G        0      0        2 
  22  chr22_32877537     AKia    C    G        0      0        2 
  22  chr22_32877537     AOna    C    G        0      0        2 
  22  chr22_32877537     ASom    C    G        0      0        2 
  22  chr22_32877537     HCab    C    G        0      0        2 
  22  chr22_32877537     HPrz    C    G        0      0        2 
  22  chr22_32877537     ZBoe    C    G        0      0        2 
  22  chr22_32877537     ZGre    C    G      0.5      1        2 
  22  chr22_32877537     ZHar    C    G        0      0        2 
  22  chr22_32877537   Sample    C    G        0      0        2 
  22  chr22_32880443     AAsi    T    A        0      0        2 
  22  chr22_32880443     AKia    T    A        0      0        2 
  22  chr22_32880443     AOna    T    A      0.5      1        2 
  22  chr22_32880443     ASom    T    A        0      0        2 
  22  chr22_32880443     HCab    T    A        0      0        2 
  22  chr22_32880443     HPrz    T    A        0      0        2 
  22  chr22_32880443     ZBoe    T    A        0      0        2 
  22  chr22_32880443     ZGre    T    A        0      0        2 
  22  chr22_32880443     ZHar    T    A        0      0        2 
  22  chr22_32880443   Sample    T    A        0      0        2 
  22  chr22_32899186     AAsi    T    A        0      0        2 
  22  chr22_32899186     AKia    T    A        0      0        2 
  22  chr22_32899186     AOna    T    A        0      0        2 
  22  chr22_32899186     ASom    T    A        0      0        2 
  22  chr22_32899186     HCab    T    A        0      0        2 
  22  chr22_32899186     HPrz    T    A        0      0        2 
  22  chr22_32899186     ZBoe    T    A      0.5      1        2 
  22  chr22_32899186     ZGre    T    A        0      0        2 
  22  chr22_32899186     ZHar    T    A        0      0        2 
  22  chr22_32899186   Sample    T    A        0      0        2 
  22  chr22_32914778     AAsi    G    C        0      0        2 
  22  chr22_32914778     AKia    G    C        0      0        2 
  22  chr22_32914778     AOna    G    C        0      0        2 
  22  chr22_32914778     ASom    G    C        0      0        2 
  22  chr22_32914778     HCab    G    C        0      0        2 
  22  chr22_32914778     HPrz    G    C        0      0        2 
  22  chr22_32914778     ZBoe    G    C      0.5      1        2 
  22  chr22_32914778     ZGre    G    C        0      0        2 
  22  chr22_32914778     ZHar    G    C        0      0        2 
  22  chr22_32914778   Sample    G    C        0      0        2 
  22  chr22_32918536     AAsi    T    A        0      0        2 
  22  chr22_32918536     AKia    T    A        0      0        2 
  22  chr22_32918536     AOna    T    A        0      0        2 
  22  chr22_32918536     ASom    T    A        0      0        2 
  22  chr22_32918536     HCab    T    A      0.5      1        2 
  22  chr22_32918536     HPrz    T    A        0      0        2 
  22  chr22_32918536     ZBoe    T    A        0      0        2 
  22  chr22_32918536     ZGre    T    A        0      0        2 
  22  chr22_32918536     ZHar    T    A        0      0        2 
  22  chr22_32918536   Sample    T    A        0      0        2 
  22  chr22_32919299     AAsi    G    C        0      0        2 
  22  chr22_32919299     AKia    G    C        0      0        2 
  22  chr22_32919299     AOna    G    C        0      0        2 
  22  chr22_32919299     ASom    G    C        0      0        2 
  22  chr22_32919299     HCab    G    C        0      0        2 
  22  chr22_32919299     HPrz    G    C        0      0        2 
  22  chr22_32919299     ZBoe    G    C        0      0        2 
  22  chr22_32919299     ZGre    G    C      0.5      1        2 
  22  chr22_32919299     ZHar    G    C        0      0        2 
  22  chr22_32919299   Sample    G    C        0      0        2 
  22  chr22_32922199     AAsi    A    C        0      0        2 
  22  chr22_32922199     AKia    A    C        0      0        2 
  22  chr22_32922199     AOna    A    C        0      0        2 
  22  chr22_32922199     ASom    A    C        0      0        2 
  22  chr22_32922199     HCab    A    C        0      0        2 
  22  chr22_32922199     HPrz    A    C        1      2        2 
  22  chr22_32922199     ZBoe    A    C        0      0        2 
  22  chr22_32922199     ZGre    A    C        0      0        2 
  22  chr22_32922199     ZHar    A    C        0      0        2 
  22  chr22_32922199   Sample    A    C        0      0        2 
  22  chr22_32924407     AAsi    G    C        0      0        2 
  22  chr22_32924407     AKia    G    C        0      0        2 
  22  chr22_32924407     AOna    G    C        0      0        2 
  22  chr22_32924407     ASom    G    C        0      0        2 
  22  chr22_32924407     HCab    G    C        1      2        2 
  22  chr22_32924407     HPrz    G    C        0      0        2 
  22  chr22_32924407     ZBoe    G    C        0      0        2 
  22  chr22_32924407     ZGre    G    C        0      0        2 
  22  chr22_32924407     ZHar    G    C        0      0        2 
  22  chr22_32924407   Sample    G    C        0      0        2 
  22  chr22_32927091     AAsi    A    C        0      0        2 
  22  chr22_32927091     AKia    A    C        0      0        2 
  22  chr22_32927091     AOna    A    C        1      2        2 
  22  chr22_32927091     ASom    A    C        0      0        2 
  22  chr22_32927091     HCab    A    C        0      0        2 
  22  chr22_32927091     HPrz    A    C        0      0        2 
  22  chr22_32927091     ZBoe    A    C        0      0        2 
  22  chr22_32927091     ZGre    A    C        0      0        2 
  22  chr22_32927091     ZHar    A    C        0      0        2 
  22  chr22_32927091   Sample    A    C        0      0        2 
  22  chr22_32928791     AAsi    C    A        0      0        2 
  22  chr22_32928791     AKia    C    A        0      0        2 
  22  chr22_32928791     AOna    C    A        0      0        2 
  22  chr22_32928791     ASom    C    A        0      0        2 
  22  chr22_32928791     HCab    C    A        1      2        2 
  22  chr22_32928791     HPrz    C    A        1      2        2 
  22  chr22_32928791     ZBoe    C    A        0      0        2 
  22  chr22_32928791     ZGre    C    A        0      0        2 
  22  chr22_32928791     ZHar    C    A        0      0        2 
  22  chr22_32928791   Sample    C    A        0      0        2 
  22  chr22_32933302     AAsi    A    T        0      0        2 
  22  chr22_32933302     AKia    A    T        0      0        2 
  22  chr22_32933302     AOna    A    T        0      0        2 
  22  chr22_32933302     ASom    A    T        0      0        2 
  22  chr22_32933302     HCab    A    T        0      0        2 
  22  chr22_32933302     HPrz    A    T        0      0        2 
  22  chr22_32933302     ZBoe    A    T      0.5      1        2 
  22  chr22_32933302     ZGre    A    T        0      0        2 
  22  chr22_32933302     ZHar    A    T        0      0        2 
  22  chr22_32933302   Sample    A    T        0      0        2 
  22  chr22_32981178     AAsi    G    C        0      0        2 
  22  chr22_32981178     AKia    G    C        0      0        2 
  22  chr22_32981178     AOna    G    C        0      0        2 
  22  chr22_32981178     ASom    G    C        0      0        2 
  22  chr22_32981178     HCab    G    C        1      2        2 
  22  chr22_32981178     HPrz    G    C        1      2        2 
  22  chr22_32981178     ZBoe    G    C        0      0        2 
  22  chr22_32981178     ZGre    G    C        0      0        2 
  22  chr22_32981178     ZHar    G    C        0      0        2 
  22  chr22_32981178   Sample    G    C        0      0        2 
  22  chr22_32989765     AAsi    G    C        1      2        2 
  22  chr22_32989765     AKia    G    C        0      0        2 
  22  chr22_32989765     AOna    G    C        0      0        2 
  22  chr22_32989765     ASom    G    C        1      2        2 
  22  chr22_32989765     HCab    G    C        0      0        2 
  22  chr22_32989765     HPrz    G    C        0      0        2 
  22  chr22_32989765     ZBoe    G    C        0      0        2 
  22  chr22_32989765     ZGre    G    C        0      0        2 
  22  chr22_32989765     ZHar    G    C        0      0        2 
  22  chr22_32989765   Sample    G    C        1      2        2 
  22  chr22_33005136     AAsi    G    T        0      0        2 
  22  chr22_33005136     AKia    G    T      0.5      1        2 
  22  chr22_33005136     AOna    G    T        0      0        2 
  22  chr22_33005136     ASom    G    T        0      0        2 
  22  chr22_33005136     HCab    G    T        0      0        2 
  22  chr22_33005136     HPrz    G    T        0      0        2 
  22  chr22_33005136     ZBoe    G    T        0      0        2 
  22  chr22_33005136     ZGre    G    T        0      0        2 
  22  chr22_33005136     ZHar    G    T        0      0        2 
  22  chr22_33005136   Sample    G    T        0      0        2 
  22  chr22_33011542     AAsi    G    T        0      0        2 
  22  chr22_33011542     AKia    G    T        0      0        2 
  22  chr22_33011542     AOna    G    T        0      0        2 
  22  chr22_33011542     ASom    G    T        0      0        2 
  22  chr22_33011542     HCab    G    T        0      0        2 
  22  chr22_33011542     HPrz    G    T        1      2        2 
  22  chr22_33011542     ZBoe    G    T        0      0        2 
  22  chr22_33011542     ZGre    G    T        0      0        2 
  22  chr22_33011542     ZHar    G    T        0      0        2 
  22  chr22_33011542   Sample    G    T        0      0        2 
  22  chr22_33021563     AAsi    A    C        0      0        2 
  22  chr22_33021563     AKia    A    C        0      0        2 
  22  chr22_33021563     AOna    A    C        0      0        2 
  22  chr22_33021563     ASom    A    C        0      0        2 
  22  chr22_33021563     HCab    A    C        0      0        2 
  22  chr22_33021563     HPrz    A    C        0      0        2 
  22  chr22_33021563     ZBoe    A    C        0      0        2 
  22  chr22_33021563     ZGre    A    C      0.5      1        2 
  22  chr22_33021563     ZHar    A    C        0      0        2 
  22  chr22_33021563   Sample    A    C        0      0        2 
  22  chr22_33049345     AAsi    C    G        0      0        2 
  22  chr22_33049345     AKia    C    G        0      0        2 
  22  chr22_33049345     AOna    C    G        0      0        2 
  22  chr22_33049345     ASom    C    G        0      0        2 
  22  chr22_33049345     HCab    C    G        1      2        2 
  22  chr22_33049345     HPrz    C    G        1      2        2 
  22  chr22_33049345     ZBoe    C    G        0      0        2 
  22  chr22_33049345     ZGre    C    G        0      0        2 
  22  chr22_33049345     ZHar    C    G        0      0        2 
  22  chr22_33049345   Sample    C    G        0      0        2 
  22  chr22_33052853     AAsi    G    T        0      0        2 
  22  chr22_33052853     AKia    G    T        0      0        2 
  22  chr22_33052853     AOna    G    T        1      2        2 
  22  chr22_33052853     ASom    G    T        0      0        2 
  22  chr22_33052853     HCab    G    T        0      0        2 
  22  chr22_33052853     HPrz    G    T        0      0        2 
  22  chr22_33052853     ZBoe    G    T        0      0        2 
  22  chr22_33052853     ZGre    G    T        0      0        2 
  22  chr22_33052853     ZHar    G    T        0      0        2 
  22  chr22_33052853   Sample    G    T        0      0        2 
  22  chr22_33062673     AAsi    C    G        0      0        2 
  22  chr22_33062673     AKia    C    G        1      2        2 
  22  chr22_33062673     AOna    C    G        0      0        2 
  22  chr22_33062673     ASom    C    G        0      0        2 
  22  chr22_33062673     HCab    C    G        0      0        2 
  22  chr22_33062673     HPrz    C    G        0      0        2 
  22  chr22_33062673     ZBoe    C    G        0      0        2 
  22  chr22_33062673     ZGre    C    G        0      0        2 
  22  chr22_33062673     ZHar    C    G        0      0        2 
  22  chr22_33062673   Sample    C    G        0      0        2 
  22  chr22_33065015     AAsi    A    T        0      0        2 
  22  chr22_33065015     AKia    A    T        0      0        2 
  22  chr22_33065015     AOna    A    T        0      0        2 
  22  chr22_33065015     ASom    A    T        0      0        2 
  22  chr22_33065015     HCab    A    T        0      0        2 
  22  chr22_33065015     HPrz    A    T        0      0        2 
  22  chr22_33065015     ZBoe    A    T        0      0        2 
  22  chr22_33065015     ZGre    A    T        1      2        2 
  22  chr22_33065015     ZHar    A    T        0      0        2 
  22  chr22_33065015   Sample    A    T        0      0        2 
  22  chr22_33079136     AAsi    T    G        0      0        2 
  22  chr22_33079136     AKia    T    G        0      0        2 
  22  chr22_33079136     AOna    T    G        0      0        2 
  22  chr22_33079136     ASom    T    G        0      0        2 
  22  chr22_33079136     HCab    T    G      0.5      1        2 
  22  chr22_33079136     HPrz    T    G        0      0        2 
  22  chr22_33079136     ZBoe    T    G        0      0        2 
  22  chr22_33079136     ZGre    T    G        0      0        2 
  22  chr22_33079136     ZHar    T    G        0      0        2 
  22  chr22_33079136   Sample    T    G        0      0        2 
  22  chr22_33087337     AAsi    G    C        0      0        2 
  22  chr22_33087337     AKia    G    C        0      0        2 
  22  chr22_33087337     AOna    G    C      0.5      1        2 
  22  chr22_33087337     ASom    G    C        0      0        2 
  22  chr22_33087337     HCab    G    C        0      0        2 
  22  chr22_33087337     HPrz    G    C        0      0        2 
  22  chr22_33087337     ZBoe    G    C        0      0        2 
  22  chr22_33087337     ZGre    G    C        0      0        2 
  22  chr22_33087337     ZHar    G    C        0      0        2 
  22  chr22_33087337   Sample    G    C        0      0        2 
  22  chr22_33127865     AAsi    A    C        0      0        2 
  22  chr22_33127865     AKia    A    C        0      0        2 
  22  chr22_33127865     AOna    A    C        0      0        2 
  22  chr22_33127865     ASom    A    C        0      0        2 
  22  chr22_33127865     HCab    A    C        1      2        2 
  22  chr22_33127865     HPrz    A    C        1      2        2 
  22  chr22_33127865     ZBoe    A    C        0      0        2 
  22  chr22_33127865     ZGre    A    C        0      0        2 
  22  chr22_33127865     ZHar    A    C        0      0        2 
  22  chr22_33127865   Sample    A    C        0      0        2 
  22  chr22_33134647     AAsi    T    G        0      0        2 
  22  chr22_33134647     AKia    T    G        0      0        2 
  22  chr22_33134647     AOna    T    G        0      0        2 
  22  chr22_33134647     ASom    T    G        0      0        2 
  22  chr22_33134647     HCab    T    G        0      0        2 
  22  chr22_33134647     HPrz    T    G        0      0        2 
  22  chr22_33134647     ZBoe    T    G        0      0        2 
  22  chr22_33134647     ZGre    T    G      0.5      1        2 
  22  chr22_33134647     ZHar    T    G        0      0        2 
  22  chr22_33134647   Sample    T    G        0      0        2 
  22  chr22_33140104     AAsi    C    A        0      0        2 
  22  chr22_33140104     AKia    C    A        0      0        2 
  22  chr22_33140104     AOna    C    A        0      0        2 
  22  chr22_33140104     ASom    C    A        0      0        2 
  22  chr22_33140104     HCab    C    A        0      0        2 
  22  chr22_33140104     HPrz    C    A        0      0        2 
  22  chr22_33140104     ZBoe    C    A        0      0        2 
  22  chr22_33140104     ZGre    C    A        1      2        2 
  22  chr22_33140104     ZHar    C    A        0      0        2 
  22  chr22_33140104   Sample    C    A        0      0        2 
  22  chr22_33166553     AAsi    C    G        0      0        2 
  22  chr22_33166553     AKia    C    G        0      0        2 
  22  chr22_33166553     AOna    C    G        0      0        2 
  22  chr22_33166553     ASom    C    G        0      0        2 
  22  chr22_33166553     HCab    C    G        0      0        2 
  22  chr22_33166553     HPrz    C    G        0      0        2 
  22  chr22_33166553     ZBoe    C    G        0      0        2 
  22  chr22_33166553     ZGre    C    G        0      0        2 
  22  chr22_33166553     ZHar    C    G      0.5      1        2 
  22  chr22_33166553   Sample    C    G        0      0        2 
  22  chr22_33171090     AAsi    A    C        0      0        2 
  22  chr22_33171090     AKia    A    C        0      0        2 
  22  chr22_33171090     AOna    A    C      0.5      1        2 
  22  chr22_33171090     ASom    A    C        0      0        2 
  22  chr22_33171090     HCab    A    C        0      0        2 
  22  chr22_33171090     HPrz    A    C        0      0        2 
  22  chr22_33171090     ZBoe    A    C        0      0        2 
  22  chr22_33171090     ZGre    A    C        0      0        2 
  22  chr22_33171090     ZHar    A    C        0      0        2 
  22  chr22_33171090   Sample    A    C        0      0        2 
  22  chr22_33171666     AAsi    T    A        0      0        2 
  22  chr22_33171666     AKia    T    A        0      0        2 
  22  chr22_33171666     AOna    T    A        0      0        2 
  22  chr22_33171666     ASom    T    A        0      0        2 
  22  chr22_33171666     HCab    T    A        0      0        2 
  22  chr22_33171666     HPrz    T    A        0      0        2 
  22  chr22_33171666     ZBoe    T    A      0.5      1        2 
  22  chr22_33171666     ZGre    T    A        0      0        2 
  22  chr22_33171666     ZHar    T    A        0      0        2 
  22  chr22_33171666   Sample    T    A        0      0        2 
  22  chr22_33177196     AAsi    T    G        0      0        2 
  22  chr22_33177196     AKia    T    G        0      0        2 
  22  chr22_33177196     AOna    T    G        0      0        2 
  22  chr22_33177196     ASom    T    G        0      0        2 
  22  chr22_33177196     HCab    T    G      0.5      1        2 
  22  chr22_33177196     HPrz    T    G        0      0        2 
  22  chr22_33177196     ZBoe    T    G        0      0        2 
  22  chr22_33177196     ZGre    T    G        0      0        2 
  22  chr22_33177196     ZHar    T    G        0      0        2 
  22  chr22_33177196   Sample    T    G        0      0        2 
  22  chr22_33186080     AAsi    G    T        0      0        2 
  22  chr22_33186080     AKia    G    T        0      0        2 
  22  chr22_33186080     AOna    G    T        0      0        2 
  22  chr22_33186080     ASom    G    T        0      0        2 
  22  chr22_33186080     HCab    G    T        1      2        2 
  22  chr22_33186080     HPrz    G    T        0      0        2 
  22  chr22_33186080     ZBoe    G    T        0      0        2 
  22  chr22_33186080     ZGre    G    T        0      0        2 
  22  chr22_33186080     ZHar    G    T        0      0        2 
  22  chr22_33186080   Sample    G    T        0      0        2 
  22  chr22_33188967     AAsi    G    T        0      0        2 
  22  chr22_33188967     AKia    G    T        1      2        2 
  22  chr22_33188967     AOna    G    T        1      2        2 
  22  chr22_33188967     ASom    G    T        0      0        2 
  22  chr22_33188967     HCab    G    T        0      0        2 
  22  chr22_33188967     HPrz    G    T        0      0        2 
  22  chr22_33188967     ZBoe    G    T        0      0        2 
  22  chr22_33188967     ZGre    G    T        0      0        2 
  22  chr22_33188967     ZHar    G    T        0      0        2 
  22  chr22_33188967   Sample    G    T        0      0        2 
  22  chr22_33191976     AAsi    G    C        0      0        2 
  22  chr22_33191976     AKia    G    C        0      0        2 
  22  chr22_33191976     AOna    G    C        0      0        2 
  22  chr22_33191976     ASom    G    C        0      0        2 
  22  chr22_33191976     HCab    G    C        0      0        2 
  22  chr22_33191976     HPrz    G    C        0      0        2 
  22  chr22_33191976     ZBoe    G    C        1      2        2 
  22  chr22_33191976     ZGre    G    C        0      0        2 
  22  chr22_33191976     ZHar    G    C        0      0        2 
  22  chr22_33191976   Sample    G    C        0      0        2 
  22  chr22_33192091     AAsi    C    A        0      0        2 
  22  chr22_33192091     AKia    C    A        0      0        2 
  22  chr22_33192091     AOna    C    A        0      0        2 
  22  chr22_33192091     ASom    C    A      0.5      1        2 
  22  chr22_33192091     HCab    C    A        0      0        2 
  22  chr22_33192091     HPrz    C    A        0      0        2 
  22  chr22_33192091     ZBoe    C    A        0      0        2 
  22  chr22_33192091     ZGre    C    A        0      0        2 
  22  chr22_33192091     ZHar    C    A        0      0        2 
  22  chr22_33192091   Sample    C    A        0      0        2 
  22  chr22_33217006     AAsi    C    G        0      0        2 
  22  chr22_33217006     AKia    C    G        0      0        2 
  22  chr22_33217006     AOna    C    G        0      0        2 
  22  chr22_33217006     ASom    C    G        0      0        2 
  22  chr22_33217006     HCab    C    G        0      0        2 
  22  chr22_33217006     HPrz    C    G      0.5      1        2 
  22  chr22_33217006     ZBoe    C    G        0      0        2 
  22  chr22_33217006     ZGre    C    G        0      0        2 
  22  chr22_33217006     ZHar    C    G        0      0        2 
  22  chr22_33217006   Sample    C    G        0      0        2 
  22  chr22_33219927     AAsi    T    G        0      0        2 
  22  chr22_33219927     AKia    T    G        0      0        2 
  22  chr22_33219927     AOna    T    G        0      0        2 
  22  chr22_33219927     ASom    T    G      0.5      1        2 
  22  chr22_33219927     HCab    T    G        0      0        2 
  22  chr22_33219927     HPrz    T    G        0      0        2 
  22  chr22_33219927     ZBoe    T    G        0      0        2 
  22  chr22_33219927     ZGre    T    G        0      0        2 
  22  chr22_33219927     ZHar    T    G        0      0        2 
  22  chr22_33219927   Sample    T    G        0      0        2 
  22  chr22_33230325     AAsi    A    C        0      0        2 
  22  chr22_33230325     AKia    A    C        1      2        2 
  22  chr22_33230325     AOna    A    C        0      0        2 
  22  chr22_33230325     ASom    A    C        0      0        2 
  22  chr22_33230325     HCab    A    C        0      0        2 
  22  chr22_33230325     HPrz    A    C        0      0        2 
  22  chr22_33230325     ZBoe    A    C        0      0        2 
  22  chr22_33230325     ZGre    A    C        0      0        2 
  22  chr22_33230325     ZHar    A    C        0      0        2 
  22  chr22_33230325   Sample    A    C        0      0        2 
  22  chr22_33270192     AAsi    G    T        0      0        2 
  22  chr22_33270192     AKia    G    T        0      0        2 
  22  chr22_33270192     AOna    G    T        0      0        2 
  22  chr22_33270192     ASom    G    T        0      0        2 
  22  chr22_33270192     HCab    G    T        0      0        2 
  22  chr22_33270192     HPrz    G    T        0      0        2 
  22  chr22_33270192     ZBoe    G    T        0      0        2 
  22  chr22_33270192     ZGre    G    T        0      0        2 
  22  chr22_33270192     ZHar    G    T        1      2        2 
  22  chr22_33270192   Sample    G    T        0      0        2 
  22  chr22_33271179     AAsi    C    G        0      0        2 
  22  chr22_33271179     AKia    C    G        0      0        2 
  22  chr22_33271179     AOna    C    G        0      0        2 
  22  chr22_33271179     ASom    C    G        0      0        2 
  22  chr22_33271179     HCab    C    G        1      2        2 
  22  chr22_33271179     HPrz    C    G        1      2        2 
  22  chr22_33271179     ZBoe    C    G        0      0        2 
  22  chr22_33271179     ZGre    C    G        0      0        2 
  22  chr22_33271179     ZHar    C    G        0      0        2 
  22  chr22_33271179   Sample    C    G        0      0        2 
  22  chr22_33284919     AAsi    T    A        0      0        2 
  22  chr22_33284919     AKia    T    A        0      0        2 
  22  chr22_33284919     AOna    T    A        0      0        2 
  22  chr22_33284919     ASom    T    A        0      0        2 
  22  chr22_33284919     HCab    T    A        1      2        2 
  22  chr22_33284919     HPrz    T    A        0      0        2 
  22  chr22_33284919     ZBoe    T    A        0      0        2 
  22  chr22_33284919     ZGre    T    A        0      0        2 
  22  chr22_33284919     ZHar    T    A        0      0        2 
  22  chr22_33284919   Sample    T    A        0      0        2 
  22  chr22_33293148     AAsi    C    A        0      0        2 
  22  chr22_33293148     AKia    C    A        0      0        2 
  22  chr22_33293148     AOna    C    A        0      0        2 
  22  chr22_33293148     ASom    C    A        0      0        2 
  22  chr22_33293148     HCab    C    A        0      0        2 
  22  chr22_33293148     HPrz    C    A        0      0        2 
  22  chr22_33293148     ZBoe    C    A        1      2        2 
  22  chr22_33293148     ZGre    C    A        0      0        2 
  22  chr22_33293148     ZHar    C    A        0      0        2 
  22  chr22_33293148   Sample    C    A        0      0        2 
  22  chr22_33306713     AAsi    T    G        0      0        2 
  22  chr22_33306713     AKia    T    G        0      0        2 
  22  chr22_33306713     AOna    T    G        0      0        2 
  22  chr22_33306713     ASom    T    G        0      0        2 
  22  chr22_33306713     HCab    T    G        0      0        2 
  22  chr22_33306713     HPrz    T    G        0      0        2 
  22  chr22_33306713     ZBoe    T    G        0      0        2 
  22  chr22_33306713     ZGre    T    G        1      2        2 
  22  chr22_33306713     ZHar    T    G        0      0        2 
  22  chr22_33306713   Sample    T    G        0      0        2 
  22  chr22_33308748     AAsi    A    T        0      0        2 
  22  chr22_33308748     AKia    A    T        0      0        2 
  22  chr22_33308748     AOna    A    T        0      0        2 
  22  chr22_33308748     ASom    A    T        0      0        2 
  22  chr22_33308748     HCab    A    T        0      0        2 
  22  chr22_33308748     HPrz    A    T        0      0        2 
  22  chr22_33308748     ZBoe    A    T        0      0        2 
  22  chr22_33308748     ZGre    A    T      0.5      1        2 
  22  chr22_33308748     ZHar    A    T        0      0        2 
  22  chr22_33308748   Sample    A    T        0      0        2 
  22  chr22_33321423     AAsi    C    A        0      0        2 
  22  chr22_33321423     AKia    C    A        0      0        2 
  22  chr22_33321423     AOna    C    A        0      0        2 
  22  chr22_33321423     ASom    C    A        0      0        2 
  22  chr22_33321423     HCab    C    A        1      2        2 
  22  chr22_33321423     HPrz    C    A      0.5      1        2 
  22  chr22_33321423     ZBoe    C    A        0      0        2 
  22  chr22_33321423     ZGre    C    A        0      0        2 
  22  chr22_33321423     ZHar    C    A        0      0        2 
  22  chr22_33321423   Sample    C    A        0      0        2 
  22  chr22_33325507     AAsi    C    A        0      0        2 
  22  chr22_33325507     AKia    C    A        0      0        2 
  22  chr22_33325507     AOna    C    A        0      0        2 
  22  chr22_33325507     ASom    C    A        0      0        2 
  22  chr22_33325507     HCab    C    A      0.5      1        2 
  22  chr22_33325507     HPrz    C    A        0      0        2 
  22  chr22_33325507     ZBoe    C    A        0      0        2 
  22  chr22_33325507     ZGre    C    A        0      0        2 
  22  chr22_33325507     ZHar    C    A        0      0        2 
  22  chr22_33325507   Sample    C    A        0      0        2 
  22  chr22_33342643     AAsi    A    T        0      0        2 
  22  chr22_33342643     AKia    A    T        0      0        2 
  22  chr22_33342643     AOna    A    T        0      0        2 
  22  chr22_33342643     ASom    A    T        0      0        2 
  22  chr22_33342643     HCab    A    T        0      0        2 
  22  chr22_33342643     HPrz    A    T        0      0        2 
  22  chr22_33342643     ZBoe    A    T        0      0        2 
  22  chr22_33342643     ZGre    A    T        0      0        2 
  22  chr22_33342643     ZHar    A    T        1      2        2 
  22  chr22_33342643   Sample    A    T        0      0        2 
  22  chr22_33381036     AAsi    T    G        0      0        2 
  22  chr22_33381036     AKia    T    G        0      0        2 
  22  chr22_33381036     AOna    T    G        0      0        2 
  22  chr22_33381036     ASom    T    G        0      0        2 
  22  chr22_33381036     HCab    T    G        1      2        2 
  22  chr22_33381036     HPrz    T    G        1      2        2 
  22  chr22_33381036     ZBoe    T    G        0      0        2 
  22  chr22_33381036     ZGre    T    G        0      0        2 
  22  chr22_33381036     ZHar    T    G        0      0        2 
  22  chr22_33381036   Sample    T    G        0      0        2 
  22  chr22_33384248     AAsi    G    C        0      0        2 
  22  chr22_33384248     AKia    G    C        1      2        2 
  22  chr22_33384248     AOna    G    C        1      2        2 
  22  chr22_33384248     ASom    G    C        0      0        2 
  22  chr22_33384248     HCab    G    C        0      0        2 
  22  chr22_33384248     HPrz    G    C        0      0        2 
  22  chr22_33384248     ZBoe    G    C        0      0        2 
  22  chr22_33384248     ZGre    G    C        0      0        2 
  22  chr22_33384248     ZHar    G    C        0      0        2 
  22  chr22_33384248   Sample    G    C        0      0        2 
  22  chr22_33387705     AAsi    T    G        0      0        2 
  22  chr22_33387705     AKia    T    G        0      0        2 
  22  chr22_33387705     AOna    T    G        0      0        2 
  22  chr22_33387705     ASom    T    G      0.5      1        2 
  22  chr22_33387705     HCab    T    G        0      0        2 
  22  chr22_33387705     HPrz    T    G        0      0        2 
  22  chr22_33387705     ZBoe    T    G        0      0        2 
  22  chr22_33387705     ZGre    T    G        0      0        2 
  22  chr22_33387705     ZHar    T    G        0      0        2 
  22  chr22_33387705   Sample    T    G        0      0        2 
  22  chr22_33400095     AAsi    A    C        0      0        2 
  22  chr22_33400095     AKia    A    C        0      0        2 
  22  chr22_33400095     AOna    A    C        0      0        2 
  22  chr22_33400095     ASom    A    C        0      0        2 
  22  chr22_33400095     HCab    A    C        1      2        2 
  22  chr22_33400095     HPrz    A    C        1      2        2 
  22  chr22_33400095     ZBoe    A    C        0      0        2 
  22  chr22_33400095     ZGre    A    C        0      0        2 
  22  chr22_33400095     ZHar    A    C        0      0        2 
  22  chr22_33400095   Sample    A    C        0      0        2 
  22  chr22_33431037     AAsi    G    C        1      2        2 
  22  chr22_33431037     AKia    G    C        0      0        2 
  22  chr22_33431037     AOna    G    C        0      0        2 
  22  chr22_33431037     ASom    G    C        0      0        2 
  22  chr22_33431037     HCab    G    C        0      0        2 
  22  chr22_33431037     HPrz    G    C        0      0        2 
  22  chr22_33431037     ZBoe    G    C        0      0        2 
  22  chr22_33431037     ZGre    G    C        0      0        2 
  22  chr22_33431037     ZHar    G    C        0      0        2 
  22  chr22_33431037   Sample    G    C        1      2        2 
  22  chr22_33431562     AAsi    A    T        0      0        2 
  22  chr22_33431562     AKia    A    T        0      0        2 
  22  chr22_33431562     AOna    A    T        0      0        2 
  22  chr22_33431562     ASom    A    T        0      0        2 
  22  chr22_33431562     HCab    A    T        1      2        2 
  22  chr22_33431562     HPrz    A    T        1      2        2 
  22  chr22_33431562     ZBoe    A    T        0      0        2 
  22  chr22_33431562     ZGre    A    T        0      0        2 
  22  chr22_33431562     ZHar    A    T        0      0        2 
  22  chr22_33431562   Sample    A    T        0      0        2 
  22  chr22_33485997     AAsi    A    C        0      0        2 
  22  chr22_33485997     AKia    A    C        0      0        2 
  22  chr22_33485997     AOna    A    C      0.5      1        2 
  22  chr22_33485997     ASom    A    C        0      0        2 
  22  chr22_33485997     HCab    A    C        0      0        2 
  22  chr22_33485997     HPrz    A    C        0      0        2 
  22  chr22_33485997     ZBoe    A    C        0      0        2 
  22  chr22_33485997     ZGre    A    C        0      0        2 
  22  chr22_33485997     ZHar    A    C        0      0        2 
  22  chr22_33485997   Sample    A    C        0      0        2 
  22  chr22_33499196     AAsi    C    A        0      0        2 
  22  chr22_33499196     AKia    C    A        0      0        2 
  22  chr22_33499196     AOna    C    A        0      0        2 
  22  chr22_33499196     ASom    C    A        0      0        2 
  22  chr22_33499196     HCab    C    A        0      0        2 
  22  chr22_33499196     HPrz    C    A        0      0        2 
  22  chr22_33499196     ZBoe    C    A        1      2        2 
  22  chr22_33499196     ZGre    C    A        0      0        2 
  22  chr22_33499196     ZHar    C    A        0      0        2 
  22  chr22_33499196   Sample    C    A        0      0        2 
  22  chr22_33510569     AAsi    G    T        0      0        2 
  22  chr22_33510569     AKia    G    T        0      0        2 
  22  chr22_33510569     AOna    G    T        0      0        2 
  22  chr22_33510569     ASom    G    T        0      0        2 
  22  chr22_33510569     HCab    G    T        0      0        2 
  22  chr22_33510569     HPrz    G    T        0      0        2 
  22  chr22_33510569     ZBoe    G    T        0      0        2 
  22  chr22_33510569     ZGre    G    T        1      2        2 
  22  chr22_33510569     ZHar    G    T        0      0        2 
  22  chr22_33510569   Sample    G    T        0      0        2 
  22  chr22_33514098     AAsi    A    T        1      2        2 
  22  chr22_33514098     AKia    A    T        0      0        2 
  22  chr22_33514098     AOna    A    T        0      0        2 
  22  chr22_33514098     ASom    A    T        0      0        2 
  22  chr22_33514098     HCab    A    T        0      0        2 
  22  chr22_33514098     HPrz    A    T        0      0        2 
  22  chr22_33514098     ZBoe    A    T        0      0        2 
  22  chr22_33514098     ZGre    A    T        0      0        2 
  22  chr22_33514098     ZHar    A    T        0      0        2 
  22  chr22_33514098   Sample    A    T        0      0        2 
  22  chr22_33516413     AAsi    C    G        0      0        2 
  22  chr22_33516413     AKia    C    G        0      0        2 
  22  chr22_33516413     AOna    C    G        0      0        2 
  22  chr22_33516413     ASom    C    G        0      0        2 
  22  chr22_33516413     HCab    C    G        0      0        2 
  22  chr22_33516413     HPrz    C    G        0      0        2 
  22  chr22_33516413     ZBoe    C    G      0.5      1        2 
  22  chr22_33516413     ZGre    C    G        0      0        2 
  22  chr22_33516413     ZHar    C    G        0      0        2 
  22  chr22_33516413   Sample    C    G        0      0        2 
  22  chr22_33516660     AAsi    T    G        1      2        2 
  22  chr22_33516660     AKia    T    G        0      0        2 
  22  chr22_33516660     AOna    T    G        0      0        2 
  22  chr22_33516660     ASom    T    G      0.5      1        2 
  22  chr22_33516660     HCab    T    G        0      0        2 
  22  chr22_33516660     HPrz    T    G        0      0        2 
  22  chr22_33516660     ZBoe    T    G        0      0        2 
  22  chr22_33516660     ZGre    T    G        0      0        2 
  22  chr22_33516660     ZHar    T    G        0      0        2 
  22  chr22_33516660   Sample    T    G        1      2        2 
  22  chr22_33522029     AAsi    G    C        0      0        2 
  22  chr22_33522029     AKia    G    C        0      0        2 
  22  chr22_33522029     AOna    G    C        0      0        2 
  22  chr22_33522029     ASom    G    C      0.5      1        2 
  22  chr22_33522029     HCab    G    C        0      0        2 
  22  chr22_33522029     HPrz    G    C        0      0        2 
  22  chr22_33522029     ZBoe    G    C        0      0        2 
  22  chr22_33522029     ZGre    G    C        0      0        2 
  22  chr22_33522029     ZHar    G    C        0      0        2 
  22  chr22_33522029   Sample    G    C        0      0        2 
  22  chr22_33541610     AAsi    G    C        0      0        2 
  22  chr22_33541610     AKia    G    C        0      0        2 
  22  chr22_33541610     AOna    G    C        0      0        2 
  22  chr22_33541610     ASom    G    C        0      0        2 
  22  chr22_33541610     HCab    G    C        1      2        2 
  22  chr22_33541610     HPrz    G    C        1      2        2 
  22  chr22_33541610     ZBoe    G    C        0      0        2 
  22  chr22_33541610     ZGre    G    C        0      0        2 
  22  chr22_33541610     ZHar    G    C        0      0        2 
  22  chr22_33541610   Sample    G    C        0      0        2 
  22  chr22_33543484     AAsi    C    A        0      0        2 
  22  chr22_33543484     AKia    C    A        0      0        2 
  22  chr22_33543484     AOna    C    A        0      0        2 
  22  chr22_33543484     ASom    C    A        0      0        2 
  22  chr22_33543484     HCab    C    A        0      0        2 
  22  chr22_33543484     HPrz    C    A        0      0        2 
  22  chr22_33543484     ZBoe    C    A        1      2        2 
  22  chr22_33543484     ZGre    C    A        0      0        2 
  22  chr22_33543484     ZHar    C    A        0      0        2 
  22  chr22_33543484   Sample    C    A        0      0        2 
  22  chr22_33554313     AAsi    A    C      0.5      1        2 
  22  chr22_33554313     AKia    A    C        0      0        2 
  22  chr22_33554313     AOna    A    C        0      0        2 
  22  chr22_33554313     ASom    A    C        0      0        2 
  22  chr22_33554313     HCab    A    C        0      0        2 
  22  chr22_33554313     HPrz    A    C        0      0        2 
  22  chr22_33554313     ZBoe    A    C        0      0        2 
  22  chr22_33554313     ZGre    A    C        0      0        2 
  22  chr22_33554313     ZHar    A    C        0      0        2 
  22  chr22_33554313   Sample    A    C        0      0        2 
  22  chr22_33558784     AAsi    A    C        0      0        2 
  22  chr22_33558784     AKia    A    C        0      0        2 
  22  chr22_33558784     AOna    A    C        0      0        2 
  22  chr22_33558784     ASom    A    C        0      0        2 
  22  chr22_33558784     HCab    A    C        0      0        2 
  22  chr22_33558784     HPrz    A    C        0      0        2 
  22  chr22_33558784     ZBoe    A    C        0      0        2 
  22  chr22_33558784     ZGre    A    C        0      0        2 
  22  chr22_33558784     ZHar    A    C        1      2        2 
  22  chr22_33558784   Sample    A    C        0      0        2 
  22  chr22_33569245     AAsi    C    G        0      0        2 
  22  chr22_33569245     AKia    C    G        0      0        2 
  22  chr22_33569245     AOna    C    G        0      0        2 
  22  chr22_33569245     ASom    C    G        0      0        2 
  22  chr22_33569245     HCab    C    G        1      2        2 
  22  chr22_33569245     HPrz    C    G        1      2        2 
  22  chr22_33569245     ZBoe    C    G        0      0        2 
  22  chr22_33569245     ZGre    C    G        0      0        2 
  22  chr22_33569245     ZHar    C    G        0      0        2 
  22  chr22_33569245   Sample    C    G        0      0        2 
  22  chr22_33579140     AAsi    A    C        0      0        2 
  22  chr22_33579140     AKia    A    C        0      0        2 
  22  chr22_33579140     AOna    A    C        0      0        2 
  22  chr22_33579140     ASom    A    C        0      0        2 
  22  chr22_33579140     HCab    A    C        1      2        2 
  22  chr22_33579140     HPrz    A    C        1      2        2 
  22  chr22_33579140     ZBoe    A    C        0      0        2 
  22  chr22_33579140     ZGre    A    C        0      0        2 
  22  chr22_33579140     ZHar    A    C        0      0        2 
  22  chr22_33579140   Sample    A    C        0      0        2 
  22  chr22_33584413     AAsi    A    T        0      0        2 
  22  chr22_33584413     AKia    A    T        0      0        2 
  22  chr22_33584413     AOna    A    T      0.5      1        2 
  22  chr22_33584413     ASom    A    T        0      0        2 
  22  chr22_33584413     HCab    A    T        0      0        2 
  22  chr22_33584413     HPrz    A    T        0      0        2 
  22  chr22_33584413     ZBoe    A    T        0      0        2 
  22  chr22_33584413     ZGre    A    T        0      0        2 
  22  chr22_33584413     ZHar    A    T        0      0        2 
  22  chr22_33584413   Sample    A    T        0      0        2 
  22  chr22_33596538     AAsi    G    T        0      0        2 
  22  chr22_33596538     AKia    G    T        0      0        2 
  22  chr22_33596538     AOna    G    T        0      0        2 
  22  chr22_33596538     ASom    G    T        0      0        2 
  22  chr22_33596538     HCab    G    T        1      2        2 
  22  chr22_33596538     HPrz    G    T        1      2        2 
  22  chr22_33596538     ZBoe    G    T        0      0        2 
  22  chr22_33596538     ZGre    G    T        0      0        2 
  22  chr22_33596538     ZHar    G    T        0      0        2 
  22  chr22_33596538   Sample    G    T        0      0        2 
  22  chr22_33597899     AAsi    T    A        0      0        2 
  22  chr22_33597899     AKia    T    A        0      0        2 
  22  chr22_33597899     AOna    T    A        0      0        2 
  22  chr22_33597899     ASom    T    A        0      0        2 
  22  chr22_33597899     HCab    T    A        1      2        2 
  22  chr22_33597899     HPrz    T    A        1      2        2 
  22  chr22_33597899     ZBoe    T    A        0      0        2 
  22  chr22_33597899     ZGre    T    A        0      0        2 
  22  chr22_33597899     ZHar    T    A        0      0        2 
  22  chr22_33597899   Sample    T    A        0      0        2 
  22  chr22_33599790     AAsi    G    T        0      0        2 
  22  chr22_33599790     AKia    G    T        1      2        2 
  22  chr22_33599790     AOna    G    T      0.5      1        2 
  22  chr22_33599790     ASom    G    T        0      0        2 
  22  chr22_33599790     HCab    G    T        0      0        2 
  22  chr22_33599790     HPrz    G    T        0      0        2 
  22  chr22_33599790     ZBoe    G    T        1      2        2 
  22  chr22_33599790     ZGre    G    T        1      2        2 
  22  chr22_33599790     ZHar    G    T        1      2        2 
  22  chr22_33599790   Sample    G    T        0      0        2 
  22  chr22_33608844     AAsi    T    G        0      0        2 
  22  chr22_33608844     AKia    T    G        0      0        2 
  22  chr22_33608844     AOna    T    G        0      0        2 
  22  chr22_33608844     ASom    T    G        0      0        2 
  22  chr22_33608844     HCab    T    G        0      0        2 
  22  chr22_33608844     HPrz    T    G        0      0        2 
  22  chr22_33608844     ZBoe    T    G        0      0        2 
  22  chr22_33608844     ZGre    T    G        0      0        2 
  22  chr22_33608844     ZHar    T    G      0.5      1        2 
  22  chr22_33608844   Sample    T    G        0      0        2 
  22  chr22_33613184     AAsi    T    A        0      0        2 
  22  chr22_33613184     AKia    T    A        0      0        2 
  22  chr22_33613184     AOna    T    A        0      0        2 
  22  chr22_33613184     ASom    T    A        0      0        2 
  22  chr22_33613184     HCab    T    A        1      2        2 
  22  chr22_33613184     HPrz    T    A        1      2        2 
  22  chr22_33613184     ZBoe    T    A        0      0        2 
  22  chr22_33613184     ZGre    T    A        0      0        2 
  22  chr22_33613184     ZHar    T    A        0      0        2 
  22  chr22_33613184   Sample    T    A        0      0        2 
  22  chr22_33643183     AAsi    A    C        0      0        2 
  22  chr22_33643183     AKia    A    C        0      0        2 
  22  chr22_33643183     AOna    A    C        0      0        2 
  22  chr22_33643183     ASom    A    C        0      0        2 
  22  chr22_33643183     HCab    A    C        0      0        2 
  22  chr22_33643183     HPrz    A    C        0      0        2 
  22  chr22_33643183     ZBoe    A    C        0      0        2 
  22  chr22_33643183     ZGre    A    C        0      0        2 
  22  chr22_33643183     ZHar    A    C      0.5      1        2 
  22  chr22_33643183   Sample    A    C        0      0        2 
  22  chr22_33654696     AAsi    C    G        0      0        2 
  22  chr22_33654696     AKia    C    G        0      0        2 
  22  chr22_33654696     AOna    C    G        0      0        2 
  22  chr22_33654696     ASom    C    G        0      0        2 
  22  chr22_33654696     HCab    C    G        0      0        2 
  22  chr22_33654696     HPrz    C    G        0      0        2 
  22  chr22_33654696     ZBoe    C    G        0      0        2 
  22  chr22_33654696     ZGre    C    G        0      0        2 
  22  chr22_33654696     ZHar    C    G      0.5      1        2 
  22  chr22_33654696   Sample    C    G        0      0        2 
  22  chr22_33660123     AAsi    T    G        0      0        2 
  22  chr22_33660123     AKia    T    G        0      0        2 
  22  chr22_33660123     AOna    T    G        0      0        2 
  22  chr22_33660123     ASom    T    G        1      2        2 
  22  chr22_33660123     HCab    T    G        0      0        2 
  22  chr22_33660123     HPrz    T    G        0      0        2 
  22  chr22_33660123     ZBoe    T    G        0      0        2 
  22  chr22_33660123     ZGre    T    G        0      0        2 
  22  chr22_33660123     ZHar    T    G        0      0        2 
  22  chr22_33660123   Sample    T    G        1      2        2 
  22  chr22_33660933     AAsi    G    C        0      0        2 
  22  chr22_33660933     AKia    G    C        0      0        2 
  22  chr22_33660933     AOna    G    C        0      0        2 
  22  chr22_33660933     ASom    G    C        0      0        2 
  22  chr22_33660933     HCab    G    C        0      0        2 
  22  chr22_33660933     HPrz    G    C        0      0        2 
  22  chr22_33660933     ZBoe    G    C        1      2        2 
  22  chr22_33660933     ZGre    G    C        0      0        2 
  22  chr22_33660933     ZHar    G    C        0      0        2 
  22  chr22_33660933   Sample    G    C        0      0        2 
  22  chr22_33676457     AAsi    T    A        0      0        2 
  22  chr22_33676457     AKia    T    A        0      0        2 
  22  chr22_33676457     AOna    T    A        0      0        2 
  22  chr22_33676457     ASom    T    A        0      0        2 
  22  chr22_33676457     HCab    T    A        0      0        2 
  22  chr22_33676457     HPrz    T    A        0      0        2 
  22  chr22_33676457     ZBoe    T    A        0      0        2 
  22  chr22_33676457     ZGre    T    A        1      2        2 
  22  chr22_33676457     ZHar    T    A        0      0        2 
  22  chr22_33676457   Sample    T    A        0      0        2 
  22  chr22_33727535     AAsi    C    A        0      0        2 
  22  chr22_33727535     AKia    C    A        0      0        2 
  22  chr22_33727535     AOna    C    A        0      0        2 
  22  chr22_33727535     ASom    C    A        0      0        2 
  22  chr22_33727535     HCab    C    A      0.5      1        2 
  22  chr22_33727535     HPrz    C    A      0.5      1        2 
  22  chr22_33727535     ZBoe    C    A        0      0        2 
  22  chr22_33727535     ZGre    C    A        0      0        2 
  22  chr22_33727535     ZHar    C    A        0      0        2 
  22  chr22_33727535   Sample    C    A        0      0        2 
  22  chr22_33753113     AAsi    T    G        0      0        2 
  22  chr22_33753113     AKia    T    G        0      0        2 
  22  chr22_33753113     AOna    T    G        0      0        2 
  22  chr22_33753113     ASom    T    G        0      0        2 
  22  chr22_33753113     HCab    T    G        1      2        2 
  22  chr22_33753113     HPrz    T    G        1      2        2 
  22  chr22_33753113     ZBoe    T    G        0      0        2 
  22  chr22_33753113     ZGre    T    G        0      0        2 
  22  chr22_33753113     ZHar    T    G        0      0        2 
  22  chr22_33753113   Sample    T    G        0      0        2 
  22  chr22_33754329     AAsi    G    T      0.5      1        2 
  22  chr22_33754329     AKia    G    T        0      0        2 
  22  chr22_33754329     AOna    G    T        0      0        2 
  22  chr22_33754329     ASom    G    T        0      0        2 
  22  chr22_33754329     HCab    G    T        0      0        2 
  22  chr22_33754329     HPrz    G    T        0      0        2 
  22  chr22_33754329     ZBoe    G    T        0      0        2 
  22  chr22_33754329     ZGre    G    T        0      0        2 
  22  chr22_33754329     ZHar    G    T        0      0        2 
  22  chr22_33754329   Sample    G    T        0      0        2 
  22  chr22_33811574     AAsi    T    G        0      0        2 
  22  chr22_33811574     AKia    T    G        0      0        2 
  22  chr22_33811574     AOna    T    G        0      0        2 
  22  chr22_33811574     ASom    T    G        0      0        2 
  22  chr22_33811574     HCab    T    G        0      0        2 
  22  chr22_33811574     HPrz    T    G        0      0        2 
  22  chr22_33811574     ZBoe    T    G        0      0        2 
  22  chr22_33811574     ZGre    T    G        1      2        2 
  22  chr22_33811574     ZHar    T    G        0      0        2 
  22  chr22_33811574   Sample    T    G        0      0        2 
  22  chr22_33814073     AAsi    C    A        0      0        2 
  22  chr22_33814073     AKia    C    A        0      0        2 
  22  chr22_33814073     AOna    C    A        0      0        2 
  22  chr22_33814073     ASom    C    A        0      0        2 
  22  chr22_33814073     HCab    C    A        1      2        2 
  22  chr22_33814073     HPrz    C    A        1      2        2 
  22  chr22_33814073     ZBoe    C    A        0      0        2 
  22  chr22_33814073     ZGre    C    A        0      0        2 
  22  chr22_33814073     ZHar    C    A        0      0        2 
  22  chr22_33814073   Sample    C    A        0      0        2 
  22  chr22_33851767     AAsi    C    G        1      2        2 
  22  chr22_33851767     AKia    C    G        0      0        2 
  22  chr22_33851767     AOna    C    G        0      0        2 
  22  chr22_33851767     ASom    C    G        0      0        2 
  22  chr22_33851767     HCab    C    G        0      0        2 
  22  chr22_33851767     HPrz    C    G        0      0        2 
  22  chr22_33851767     ZBoe    C    G        0      0        2 
  22  chr22_33851767     ZGre    C    G        0      0        2 
  22  chr22_33851767     ZHar    C    G        0      0        2 
  22  chr22_33851767   Sample    C    G        0      0        2 
  22  chr22_33853239     AAsi    T    G        0      0        2 
  22  chr22_33853239     AKia    T    G        0      0        2 
  22  chr22_33853239     AOna    T    G        0      0        2 
  22  chr22_33853239     ASom    T    G        0      0        2 
  22  chr22_33853239     HCab    T    G        0      0        2 
  22  chr22_33853239     HPrz    T    G        0      0        2 
  22  chr22_33853239     ZBoe    T    G        0      0        2 
  22  chr22_33853239     ZGre    T    G        1      2        2 
  22  chr22_33853239     ZHar    T    G        0      0        2 
  22  chr22_33853239   Sample    T    G        0      0        2 
  22  chr22_33875699     AAsi    C    A        0      0        2 
  22  chr22_33875699     AKia    C    A        0      0        2 
  22  chr22_33875699     AOna    C    A        0      0        2 
  22  chr22_33875699     ASom    C    A        0      0        2 
  22  chr22_33875699     HCab    C    A        1      2        2 
  22  chr22_33875699     HPrz    C    A        1      2        2 
  22  chr22_33875699     ZBoe    C    A      0.5      1        2 
  22  chr22_33875699     ZGre    C    A        1      2        2 
  22  chr22_33875699     ZHar    C    A        1      2        2 
  22  chr22_33875699   Sample    C    A        0      0        2 
  22  chr22_33876386     AAsi    C    G        0      0        2 
  22  chr22_33876386     AKia    C    G        0      0        2 
  22  chr22_33876386     AOna    C    G        0      0        2 
  22  chr22_33876386     ASom    C    G        0      0        2 
  22  chr22_33876386     HCab    C    G        0      0        2 
  22  chr22_33876386     HPrz    C    G        0      0        2 
  22  chr22_33876386     ZBoe    C    G      0.5      1        2 
  22  chr22_33876386     ZGre    C    G        0      0        2 
  22  chr22_33876386     ZHar    C    G        0      0        2 
  22  chr22_33876386   Sample    C    G        0      0        2 
  22  chr22_33904689     AAsi    G    C        0      0        2 
  22  chr22_33904689     AKia    G    C        0      0        2 
  22  chr22_33904689     AOna    G    C        0      0        2 
  22  chr22_33904689     ASom    G    C        0      0        2 
  22  chr22_33904689     HCab    G    C        0      0        2 
  22  chr22_33904689     HPrz    G    C        0      0        2 
  22  chr22_33904689     ZBoe    G    C      0.5      1        2 
  22  chr22_33904689     ZGre    G    C        0      0        2 
  22  chr22_33904689     ZHar    G    C        0      0        2 
  22  chr22_33904689   Sample    G    C        0      0        2 
  22  chr22_33913931     AAsi    C    G        0      0        2 
  22  chr22_33913931     AKia    C    G        0      0        2 
  22  chr22_33913931     AOna    C    G        0      0        2 
  22  chr22_33913931     ASom    C    G        0      0        2 
  22  chr22_33913931     HCab    C    G        1      2        2 
  22  chr22_33913931     HPrz    C    G        1      2        2 
  22  chr22_33913931     ZBoe    C    G        0      0        2 
  22  chr22_33913931     ZGre    C    G        0      0        2 
  22  chr22_33913931     ZHar    C    G        0      0        2 
  22  chr22_33913931   Sample    C    G        0      0        2 
  22  chr22_33931196     AAsi    G    C        0      0        2 
  22  chr22_33931196     AKia    G    C        0      0        2 
  22  chr22_33931196     AOna    G    C        0      0        2 
  22  chr22_33931196     ASom    G    C        0      0        2 
  22  chr22_33931196     HCab    G    C      0.5      1        2 
  22  chr22_33931196     HPrz    G    C        0      0        2 
  22  chr22_33931196     ZBoe    G    C        0      0        2 
  22  chr22_33931196     ZGre    G    C        0      0        2 
  22  chr22_33931196     ZHar    G    C        0      0        2 
  22  chr22_33931196   Sample    G    C        0      0        2 
  22  chr22_33942195     AAsi    T    G        0      0        2 
  22  chr22_33942195     AKia    T    G      0.5      1        2 
  22  chr22_33942195     AOna    T    G        0      0        2 
  22  chr22_33942195     ASom    T    G        0      0        2 
  22  chr22_33942195     HCab    T    G        0      0        2 
  22  chr22_33942195     HPrz    T    G        0      0        2 
  22  chr22_33942195     ZBoe    T    G        0      0        2 
  22  chr22_33942195     ZGre    T    G        0      0        2 
  22  chr22_33942195     ZHar    T    G        0      0        2 
  22  chr22_33942195   Sample    T    G        0      0        2 
  22  chr22_33967336     AAsi    G    C        0      0        2 
  22  chr22_33967336     AKia    G    C        0      0        2 
  22  chr22_33967336     AOna    G    C        0      0        2 
  22  chr22_33967336     ASom    G    C        0      0        2 
  22  chr22_33967336     HCab    G    C        1      2        2 
  22  chr22_33967336     HPrz    G    C        1      2        2 
  22  chr22_33967336     ZBoe    G    C        0      0        2 
  22  chr22_33967336     ZGre    G    C        0      0        2 
  22  chr22_33967336     ZHar    G    C        0      0        2 
  22  chr22_33967336   Sample    G    C        0      0        2 
  22  chr22_33976138     AAsi    G    C        0      0        2 
  22  chr22_33976138     AKia    G    C        0      0        2 
  22  chr22_33976138     AOna    G    C        0      0        2 
  22  chr22_33976138     ASom    G    C        0      0        2 
  22  chr22_33976138     HCab    G    C        1      2        2 
  22  chr22_33976138     HPrz    G    C        0      0        2 
  22  chr22_33976138     ZBoe    G    C        0      0        2 
  22  chr22_33976138     ZGre    G    C        0      0        2 
  22  chr22_33976138     ZHar    G    C        0      0        2 
  22  chr22_33976138   Sample    G    C        0      0        2 
  22  chr22_33982957     AAsi    C    A        0      0        2 
  22  chr22_33982957     AKia    C    A        0      0        2 
  22  chr22_33982957     AOna    C    A        0      0        2 
  22  chr22_33982957     ASom    C    A      0.5      1        2 
  22  chr22_33982957     HCab    C    A        0      0        2 
  22  chr22_33982957     HPrz    C    A        0      0        2 
  22  chr22_33982957     ZBoe    C    A        0      0        2 
  22  chr22_33982957     ZGre    C    A        0      0        2 
  22  chr22_33982957     ZHar    C    A        0      0        2 
  22  chr22_33982957   Sample    C    A        1      2        2 
  22  chr22_34003102     AAsi    A    T      0.5      1        2 
  22  chr22_34003102     AKia    A    T        0      0        2 
  22  chr22_34003102     AOna    A    T        0      0        2 
  22  chr22_34003102     ASom    A    T        0      0        2 
  22  chr22_34003102     HCab    A    T        0      0        2 
  22  chr22_34003102     HPrz    A    T        0      0        2 
  22  chr22_34003102     ZBoe    A    T        0      0        2 
  22  chr22_34003102     ZGre    A    T        0      0        2 
  22  chr22_34003102     ZHar    A    T        0      0        2 
  22  chr22_34003102   Sample    A    T        1      2        2 
  22  chr22_34018005     AAsi    G    T        0      0        2 
  22  chr22_34018005     AKia    G    T        0      0        2 
  22  chr22_34018005     AOna    G    T        0      0        2 
  22  chr22_34018005     ASom    G    T        0      0        2 
  22  chr22_34018005     HCab    G    T        0      0        2 
  22  chr22_34018005     HPrz    G    T        0      0        2 
  22  chr22_34018005     ZBoe    G    T        0      0        2 
  22  chr22_34018005     ZGre    G    T        0      0        2 
  22  chr22_34018005     ZHar    G    T        1      2        2 
  22  chr22_34018005   Sample    G    T        0      0        2 
  22  chr22_34031784     AAsi    G    C        0      0        2 
  22  chr22_34031784     AKia    G    C        1      2        2 
  22  chr22_34031784     AOna    G    C        1      2        2 
  22  chr22_34031784     ASom    G    C        0      0        2 
  22  chr22_34031784     HCab    G    C        0      0        2 
  22  chr22_34031784     HPrz    G    C        0      0        2 
  22  chr22_34031784     ZBoe    G    C        0      0        2 
  22  chr22_34031784     ZGre    G    C        0      0        2 
  22  chr22_34031784     ZHar    G    C        0      0        2 
  22  chr22_34031784   Sample    G    C        0      0        2 
  22  chr22_34055395     AAsi    G    T        0      0        2 
  22  chr22_34055395     AKia    G    T        1      2        2 
  22  chr22_34055395     AOna    G    T        1      2        2 
  22  chr22_34055395     ASom    G    T        0      0        2 
  22  chr22_34055395     HCab    G    T        0      0        2 
  22  chr22_34055395     HPrz    G    T        0      0        2 
  22  chr22_34055395     ZBoe    G    T        0      0        2 
  22  chr22_34055395     ZGre    G    T        0      0        2 
  22  chr22_34055395     ZHar    G    T        0      0        2 
  22  chr22_34055395   Sample    G    T        0      0        2 
  22  chr22_34073748     AAsi    C    A        0      0        2 
  22  chr22_34073748     AKia    C    A        0      0        2 
  22  chr22_34073748     AOna    C    A        0      0        2 
  22  chr22_34073748     ASom    C    A        0      0        2 
  22  chr22_34073748     HCab    C    A        1      2        2 
  22  chr22_34073748     HPrz    C    A        1      2        2 
  22  chr22_34073748     ZBoe    C    A        0      0        2 
  22  chr22_34073748     ZGre    C    A        0      0        2 
  22  chr22_34073748     ZHar    C    A        0      0        2 
  22  chr22_34073748   Sample    C    A        0      0        2 
  22  chr22_34085418     AAsi    C    G        0      0        2 
  22  chr22_34085418     AKia    C    G        1      2        2 
  22  chr22_34085418     AOna    C    G        0      0        2 
  22  chr22_34085418     ASom    C    G        0      0        2 
  22  chr22_34085418     HCab    C    G        0      0        2 
  22  chr22_34085418     HPrz    C    G        0      0        2 
  22  chr22_34085418     ZBoe    C    G        0      0        2 
  22  chr22_34085418     ZGre    C    G        0      0        2 
  22  chr22_34085418     ZHar    C    G        0      0        2 
  22  chr22_34085418   Sample    C    G        0      0        2 
  22  chr22_34182788     AAsi    G    T        0      0        2 
  22  chr22_34182788     AKia    G    T        0      0        2 
  22  chr22_34182788     AOna    G    T        1      2        2 
  22  chr22_34182788     ASom    G    T        0      0        2 
  22  chr22_34182788     HCab    G    T        0      0        2 
  22  chr22_34182788     HPrz    G    T        0      0        2 
  22  chr22_34182788     ZBoe    G    T        0      0        2 
  22  chr22_34182788     ZGre    G    T        0      0        2 
  22  chr22_34182788     ZHar    G    T        0      0        2 
  22  chr22_34182788   Sample    G    T        0      0        2 
  22  chr22_34183755     AAsi    C    G        0      0        2 
  22  chr22_34183755     AKia    C    G        0      0        2 
  22  chr22_34183755     AOna    C    G        0      0        2 
  22  chr22_34183755     ASom    C    G        0      0        2 
  22  chr22_34183755     HCab    C    G        0      0        2 
  22  chr22_34183755     HPrz    C    G        0      0        2 
  22  chr22_34183755     ZBoe    C    G        0      0        2 
  22  chr22_34183755     ZGre    C    G        1      2        2 
  22  chr22_34183755     ZHar    C    G        0      0        2 
  22  chr22_34183755   Sample    C    G        0      0        2 
  22  chr22_34202698     AAsi    C    A        0      0        2 
  22  chr22_34202698     AKia    C    A        0      0        2 
  22  chr22_34202698     AOna    C    A        0      0        2 
  22  chr22_34202698     ASom    C    A        0      0        2 
  22  chr22_34202698     HCab    C    A        0      0        2 
  22  chr22_34202698     HPrz    C    A        0      0        2 
  22  chr22_34202698     ZBoe    C    A        0      0        2 
  22  chr22_34202698     ZGre    C    A        1      2        2 
  22  chr22_34202698     ZHar    C    A        0      0        2 
  22  chr22_34202698   Sample    C    A        0      0        2 
  22  chr22_34208302     AAsi    G    T        0      0        2 
  22  chr22_34208302     AKia    G    T        0      0        2 
  22  chr22_34208302     AOna    G    T        0      0        2 
  22  chr22_34208302     ASom    G    T        0      0        2 
  22  chr22_34208302     HCab    G    T        0      0        2 
  22  chr22_34208302     HPrz    G    T        0      0        2 
  22  chr22_34208302     ZBoe    G    T        0      0        2 
  22  chr22_34208302     ZGre    G    T        1      2        2 
  22  chr22_34208302     ZHar    G    T        0      0        2 
  22  chr22_34208302   Sample    G    T        0      0        2 
  22  chr22_34213204     AAsi    T    G        0      0        2 
  22  chr22_34213204     AKia    T    G        0      0        2 
  22  chr22_34213204     AOna    T    G        0      0        2 
  22  chr22_34213204     ASom    T    G        0      0        2 
  22  chr22_34213204     HCab    T    G        1      2        2 
  22  chr22_34213204     HPrz    T    G        1      2        2 
  22  chr22_34213204     ZBoe    T    G        0      0        2 
  22  chr22_34213204     ZGre    T    G        0      0        2 
  22  chr22_34213204     ZHar    T    G        0      0        2 
  22  chr22_34213204   Sample    T    G        0      0        2 
  22  chr22_34227793     AAsi    T    A        0      0        2 
  22  chr22_34227793     AKia    T    A        0      0        2 
  22  chr22_34227793     AOna    T    A        0      0        2 
  22  chr22_34227793     ASom    T    A        0      0        2 
  22  chr22_34227793     HCab    T    A        0      0        2 
  22  chr22_34227793     HPrz    T    A        0      0        2 
  22  chr22_34227793     ZBoe    T    A        0      0        2 
  22  chr22_34227793     ZGre    T    A        1      2        2 
  22  chr22_34227793     ZHar    T    A        0      0        2 
  22  chr22_34227793   Sample    T    A        0      0        2 
  22  chr22_34232371     AAsi    C    G        0      0        2 
  22  chr22_34232371     AKia    C    G        0      0        2 
  22  chr22_34232371     AOna    C    G        0      0        2 
  22  chr22_34232371     ASom    C    G        0      0        2 
  22  chr22_34232371     HCab    C    G        1      2        2 
  22  chr22_34232371     HPrz    C    G        1      2        2 
  22  chr22_34232371     ZBoe    C    G        0      0        2 
  22  chr22_34232371     ZGre    C    G        0      0        2 
  22  chr22_34232371     ZHar    C    G        0      0        2 
  22  chr22_34232371   Sample    C    G        0      0        2 
  22  chr22_34259149     AAsi    C    A        0      0        2 
  22  chr22_34259149     AKia    C    A        1      2        2 
  22  chr22_34259149     AOna    C    A      0.5      1        2 
  22  chr22_34259149     ASom    C    A        0      0        2 
  22  chr22_34259149     HCab    C    A        0      0        2 
  22  chr22_34259149     HPrz    C    A        0      0        2 
  22  chr22_34259149     ZBoe    C    A        0      0        2 
  22  chr22_34259149     ZGre    C    A        0      0        2 
  22  chr22_34259149     ZHar    C    A        0      0        2 
  22  chr22_34259149   Sample    C    A        0      0        2 
  22  chr22_34275224     AAsi    T    A        0      0        2 
  22  chr22_34275224     AKia    T    A        0      0        2 
  22  chr22_34275224     AOna    T    A        0      0        2 
  22  chr22_34275224     ASom    T    A        0      0        2 
  22  chr22_34275224     HCab    T    A        0      0        2 
  22  chr22_34275224     HPrz    T    A        0      0        2 
  22  chr22_34275224     ZBoe    T    A      0.5      1        2 
  22  chr22_34275224     ZGre    T    A        0      0        2 
  22  chr22_34275224     ZHar    T    A        0      0        2 
  22  chr22_34275224   Sample    T    A        0      0        2 
  22  chr22_34283658     AAsi    C    G        0      0        2 
  22  chr22_34283658     AKia    C    G        0      0        2 
  22  chr22_34283658     AOna    C    G        0      0        2 
  22  chr22_34283658     ASom    C    G        0      0        2 
  22  chr22_34283658     HCab    C    G        0      0        2 
  22  chr22_34283658     HPrz    C    G      0.5      1        2 
  22  chr22_34283658     ZBoe    C    G        0      0        2 
  22  chr22_34283658     ZGre    C    G        0      0        2 
  22  chr22_34283658     ZHar    C    G        0      0        2 
  22  chr22_34283658   Sample    C    G        0      0        2 
  22  chr22_34304502     AAsi    C    A        0      0        2 
  22  chr22_34304502     AKia    C    A        0      0        2 
  22  chr22_34304502     AOna    C    A        0      0        2 
  22  chr22_34304502     ASom    C    A        0      0        2 
  22  chr22_34304502     HCab    C    A        0      0        2 
  22  chr22_34304502     HPrz    C    A      0.5      1        2 
  22  chr22_34304502     ZBoe    C    A        0      0        2 
  22  chr22_34304502     ZGre    C    A        0      0        2 
  22  chr22_34304502     ZHar    C    A        0      0        2 
  22  chr22_34304502   Sample    C    A        0      0        2 
  22  chr22_34334491     AAsi    C    G        0      0        2 
  22  chr22_34334491     AKia    C    G        0      0        2 
  22  chr22_34334491     AOna    C    G        0      0        2 
  22  chr22_34334491     ASom    C    G        0      0        2 
  22  chr22_34334491     HCab    C    G        1      2        2 
  22  chr22_34334491     HPrz    C    G        1      2        2 
  22  chr22_34334491     ZBoe    C    G        0      0        2 
  22  chr22_34334491     ZGre    C    G        0      0        2 
  22  chr22_34334491     ZHar    C    G        0      0        2 
  22  chr22_34334491   Sample    C    G        0      0        2 
  22  chr22_34352252     AAsi    C    G      0.5      1        2 
  22  chr22_34352252     AKia    C    G        0      0        2 
  22  chr22_34352252     AOna    C    G        0      0        2 
  22  chr22_34352252     ASom    C    G        0      0        2 
  22  chr22_34352252     HCab    C    G        0      0        2 
  22  chr22_34352252     HPrz    C    G        0      0        2 
  22  chr22_34352252     ZBoe    C    G        0      0        2 
  22  chr22_34352252     ZGre    C    G        0      0        2 
  22  chr22_34352252     ZHar    C    G        0      0        2 
  22  chr22_34352252   Sample    C    G        0      0        2 
  22  chr22_34353909     AAsi    G    C        0      0        2 
  22  chr22_34353909     AKia    G    C        0      0        2 
  22  chr22_34353909     AOna    G    C        0      0        2 
  22  chr22_34353909     ASom    G    C        0      0        2 
  22  chr22_34353909     HCab    G    C        0      0        2 
  22  chr22_34353909     HPrz    G    C        0      0        2 
  22  chr22_34353909     ZBoe    G    C        1      2        2 
  22  chr22_34353909     ZGre    G    C        1      2        2 
  22  chr22_34353909     ZHar    G    C        1      2        2 
  22  chr22_34353909   Sample    G    C        0      0        2 
  22  chr22_34364109     AAsi    A    C        0      0        2 
  22  chr22_34364109     AKia    A    C        0      0        2 
  22  chr22_34364109     AOna    A    C        0      0        2 
  22  chr22_34364109     ASom    A    C        0      0        2 
  22  chr22_34364109     HCab    A    C        0      0        2 
  22  chr22_34364109     HPrz    A    C        0      0        2 
  22  chr22_34364109     ZBoe    A    C      0.5      1        2 
  22  chr22_34364109     ZGre    A    C        0      0        2 
  22  chr22_34364109     ZHar    A    C        0      0        2 
  22  chr22_34364109   Sample    A    C        0      0        2 
  22  chr22_34369280     AAsi    G    T        0      0        2 
  22  chr22_34369280     AKia    G    T        0      0        2 
  22  chr22_34369280     AOna    G    T        0      0        2 
  22  chr22_34369280     ASom    G    T        0      0        2 
  22  chr22_34369280     HCab    G    T        1      2        2 
  22  chr22_34369280     HPrz    G    T        1      2        2 
  22  chr22_34369280     ZBoe    G    T        0      0        2 
  22  chr22_34369280     ZGre    G    T        0      0        2 
  22  chr22_34369280     ZHar    G    T        0      0        2 
  22  chr22_34369280   Sample    G    T        0      0        2 
  22  chr22_34371396     AAsi    C    A        0      0        2 
  22  chr22_34371396     AKia    C    A        0      0        2 
  22  chr22_34371396     AOna    C    A      0.5      1        2 
  22  chr22_34371396     ASom    C    A        0      0        2 
  22  chr22_34371396     HCab    C    A        0      0        2 
  22  chr22_34371396     HPrz    C    A        0      0        2 
  22  chr22_34371396     ZBoe    C    A        0      0        2 
  22  chr22_34371396     ZGre    C    A        0      0        2 
  22  chr22_34371396     ZHar    C    A        0      0        2 
  22  chr22_34371396   Sample    C    A        0      0        2 
  22  chr22_34376440     AAsi    A    T        0      0        2 
  22  chr22_34376440     AKia    A    T        0      0        2 
  22  chr22_34376440     AOna    A    T        0      0        2 
  22  chr22_34376440     ASom    A    T        0      0        2 
  22  chr22_34376440     HCab    A    T        0      0        2 
  22  chr22_34376440     HPrz    A    T        0      0        2 
  22  chr22_34376440     ZBoe    A    T      0.5      1        2 
  22  chr22_34376440     ZGre    A    T        1      2        2 
  22  chr22_34376440     ZHar    A    T        0      0        2 
  22  chr22_34376440   Sample    A    T        0      0        2 
  22  chr22_34390929     AAsi    A    C        0      0        2 
  22  chr22_34390929     AKia    A    C        0      0        2 
  22  chr22_34390929     AOna    A    C        0      0        2 
  22  chr22_34390929     ASom    A    C        0      0        2 
  22  chr22_34390929     HCab    A    C        1      2        2 
  22  chr22_34390929     HPrz    A    C        1      2        2 
  22  chr22_34390929     ZBoe    A    C        0      0        2 
  22  chr22_34390929     ZGre    A    C        0      0        2 
  22  chr22_34390929     ZHar    A    C        0      0        2 
  22  chr22_34390929   Sample    A    C        0      0        2 
  22  chr22_34394326     AAsi    G    C        1      2        2 
  22  chr22_34394326     AKia    G    C        0      0        2 
  22  chr22_34394326     AOna    G    C        0      0        2 
  22  chr22_34394326     ASom    G    C        1      2        2 
  22  chr22_34394326     HCab    G    C        0      0        2 
  22  chr22_34394326     HPrz    G    C        0      0        2 
  22  chr22_34394326     ZBoe    G    C        0      0        2 
  22  chr22_34394326     ZGre    G    C        0      0        2 
  22  chr22_34394326     ZHar    G    C        0      0        2 
  22  chr22_34394326   Sample    G    C        1      2        2 
  22  chr22_34403610     AAsi    C    G        0      0        2 
  22  chr22_34403610     AKia    C    G        0      0        2 
  22  chr22_34403610     AOna    C    G        0      0        2 
  22  chr22_34403610     ASom    C    G        0      0        2 
  22  chr22_34403610     HCab    C    G        0      0        2 
  22  chr22_34403610     HPrz    C    G        0      0        2 
  22  chr22_34403610     ZBoe    C    G        1      2        2 
  22  chr22_34403610     ZGre    C    G        0      0        2 
  22  chr22_34403610     ZHar    C    G        0      0        2 
  22  chr22_34403610   Sample    C    G        0      0        2 
  22  chr22_34405749     AAsi    A    C        0      0        2 
  22  chr22_34405749     AKia    A    C        0      0        2 
  22  chr22_34405749     AOna    A    C        0      0        2 
  22  chr22_34405749     ASom    A    C        0      0        2 
  22  chr22_34405749     HCab    A    C        0      0        2 
  22  chr22_34405749     HPrz    A    C        0      0        2 
  22  chr22_34405749     ZBoe    A    C        0      0        2 
  22  chr22_34405749     ZGre    A    C        1      2        2 
  22  chr22_34405749     ZHar    A    C        0      0        2 
  22  chr22_34405749   Sample    A    C        0      0        2 
  22  chr22_34420910     AAsi    C    A        0      0        2 
  22  chr22_34420910     AKia    C    A        1      2        2 
  22  chr22_34420910     AOna    C    A        1      2        2 
  22  chr22_34420910     ASom    C    A        0      0        2 
  22  chr22_34420910     HCab    C    A        0      0        2 
  22  chr22_34420910     HPrz    C    A        0      0        2 
  22  chr22_34420910     ZBoe    C    A        0      0        2 
  22  chr22_34420910     ZGre    C    A        0      0        2 
  22  chr22_34420910     ZHar    C    A        0      0        2 
  22  chr22_34420910   Sample    C    A        0      0        2 
  22  chr22_34433216     AAsi    C    A        0      0        2 
  22  chr22_34433216     AKia    C    A        0      0        2 
  22  chr22_34433216     AOna    C    A        0      0        2 
  22  chr22_34433216     ASom    C    A        0      0        2 
  22  chr22_34433216     HCab    C    A        1      2        2 
  22  chr22_34433216     HPrz    C    A        1      2        2 
  22  chr22_34433216     ZBoe    C    A        0      0        2 
  22  chr22_34433216     ZGre    C    A        0      0        2 
  22  chr22_34433216     ZHar    C    A        0      0        2 
  22  chr22_34433216   Sample    C    A        0      0        2 
  22  chr22_34436696     AAsi    C    G        0      0        2 
  22  chr22_34436696     AKia    C    G        0      0        2 
  22  chr22_34436696     AOna    C    G        0      0        2 
  22  chr22_34436696     ASom    C    G        0      0        2 
  22  chr22_34436696     HCab    C    G        1      2        2 
  22  chr22_34436696     HPrz    C    G        1      2        2 
  22  chr22_34436696     ZBoe    C    G        0      0        2 
  22  chr22_34436696     ZGre    C    G        0      0        2 
  22  chr22_34436696     ZHar    C    G        0      0        2 
  22  chr22_34436696   Sample    C    G        0      0        2 
  22  chr22_34453682     AAsi    C    A        0      0        2 
  22  chr22_34453682     AKia    C    A        0      0        2 
  22  chr22_34453682     AOna    C    A        0      0        2 
  22  chr22_34453682     ASom    C    A        0      0        2 
  22  chr22_34453682     HCab    C    A        0      0        2 
  22  chr22_34453682     HPrz    C    A        0      0        2 
  22  chr22_34453682     ZBoe    C    A      0.5      1        2 
  22  chr22_34453682     ZGre    C    A        0      0        2 
  22  chr22_34453682     ZHar    C    A        0      0        2 
  22  chr22_34453682   Sample    C    A        0      0        2 
  22  chr22_34454744     AAsi    A    T        0      0        2 
  22  chr22_34454744     AKia    A    T      0.5      1        2 
  22  chr22_34454744     AOna    A    T        0      0        2 
  22  chr22_34454744     ASom    A    T        0      0        2 
  22  chr22_34454744     HCab    A    T        0      0        2 
  22  chr22_34454744     HPrz    A    T        0      0        2 
  22  chr22_34454744     ZBoe    A    T        0      0        2 
  22  chr22_34454744     ZGre    A    T        0      0        2 
  22  chr22_34454744     ZHar    A    T        0      0        2 
  22  chr22_34454744   Sample    A    T        0      0        2 
  22  chr22_34471961     AAsi    C    G        0      0        2 
  22  chr22_34471961     AKia    C    G        0      0        2 
  22  chr22_34471961     AOna    C    G        0      0        2 
  22  chr22_34471961     ASom    C    G        0      0        2 
  22  chr22_34471961     HCab    C    G      0.5      1        2 
  22  chr22_34471961     HPrz    C    G      0.5      1        2 
  22  chr22_34471961     ZBoe    C    G        0      0        2 
  22  chr22_34471961     ZGre    C    G        0      0        2 
  22  chr22_34471961     ZHar    C    G        0      0        2 
  22  chr22_34471961   Sample    C    G        0      0        2 
  22  chr22_34490210     AAsi    A    T        0      0        2 
  22  chr22_34490210     AKia    A    T        0      0        2 
  22  chr22_34490210     AOna    A    T        0      0        2 
  22  chr22_34490210     ASom    A    T      0.5      1        2 
  22  chr22_34490210     HCab    A    T        0      0        2 
  22  chr22_34490210     HPrz    A    T        0      0        2 
  22  chr22_34490210     ZBoe    A    T        0      0        2 
  22  chr22_34490210     ZGre    A    T        0      0        2 
  22  chr22_34490210     ZHar    A    T        0      0        2 
  22  chr22_34490210   Sample    A    T        0      0        2 
  22  chr22_34493227     AAsi    T    A        0      0        2 
  22  chr22_34493227     AKia    T    A        0      0        2 
  22  chr22_34493227     AOna    T    A        0      0        2 
  22  chr22_34493227     ASom    T    A        0      0        2 
  22  chr22_34493227     HCab    T    A        0      0        2 
  22  chr22_34493227     HPrz    T    A        0      0        2 
  22  chr22_34493227     ZBoe    T    A        0      0        2 
  22  chr22_34493227     ZGre    T    A        0      0        2 
  22  chr22_34493227     ZHar    T    A      0.5      1        2 
  22  chr22_34493227   Sample    T    A        0      0        2 
  22  chr22_34500523     AAsi    T    A        0      0        2 
  22  chr22_34500523     AKia    T    A        0      0        2 
  22  chr22_34500523     AOna    T    A        1      2        2 
  22  chr22_34500523     ASom    T    A        0      0        2 
  22  chr22_34500523     HCab    T    A        0      0        2 
  22  chr22_34500523     HPrz    T    A        0      0        2 
  22  chr22_34500523     ZBoe    T    A        0      0        2 
  22  chr22_34500523     ZGre    T    A        0      0        2 
  22  chr22_34500523     ZHar    T    A        0      0        2 
  22  chr22_34500523   Sample    T    A        0      0        2 
  22  chr22_34527894     AAsi    C    A        0      0        2 
  22  chr22_34527894     AKia    C    A        0      0        2 
  22  chr22_34527894     AOna    C    A        0      0        2 
  22  chr22_34527894     ASom    C    A        0      0        2 
  22  chr22_34527894     HCab    C    A        1      2        2 
  22  chr22_34527894     HPrz    C    A        1      2        2 
  22  chr22_34527894     ZBoe    C    A        0      0        2 
  22  chr22_34527894     ZGre    C    A        0      0        2 
  22  chr22_34527894     ZHar    C    A        0      0        2 
  22  chr22_34527894   Sample    C    A        0      0        2 
  22  chr22_34535431     AAsi    G    T        0      0        2 
  22  chr22_34535431     AKia    G    T        0      0        2 
  22  chr22_34535431     AOna    G    T        0      0        2 
  22  chr22_34535431     ASom    G    T        0      0        2 
  22  chr22_34535431     HCab    G    T        0      0        2 
  22  chr22_34535431     HPrz    G    T        0      0        2 
  22  chr22_34535431     ZBoe    G    T        0      0        2 
  22  chr22_34535431     ZGre    G    T        1      2        2 
  22  chr22_34535431     ZHar    G    T        0      0        2 
  22  chr22_34535431   Sample    G    T        0      0        2 
  22  chr22_34551418     AAsi    C    G        0      0        2 
  22  chr22_34551418     AKia    C    G        0      0        2 
  22  chr22_34551418     AOna    C    G        0      0        2 
  22  chr22_34551418     ASom    C    G        0      0        2 
  22  chr22_34551418     HCab    C    G        1      2        2 
  22  chr22_34551418     HPrz    C    G        1      2        2 
  22  chr22_34551418     ZBoe    C    G        0      0        2 
  22  chr22_34551418     ZGre    C    G        0      0        2 
  22  chr22_34551418     ZHar    C    G        0      0        2 
  22  chr22_34551418   Sample    C    G        0      0        2 
  22  chr22_34560284     AAsi    C    G        0      0        2 
  22  chr22_34560284     AKia    C    G        0      0        2 
  22  chr22_34560284     AOna    C    G        0      0        2 
  22  chr22_34560284     ASom    C    G        0      0        2 
  22  chr22_34560284     HCab    C    G        1      2        2 
  22  chr22_34560284     HPrz    C    G      0.5      1        2 
  22  chr22_34560284     ZBoe    C    G        0      0        2 
  22  chr22_34560284     ZGre    C    G        0      0        2 
  22  chr22_34560284     ZHar    C    G        0      0        2 
  22  chr22_34560284   Sample    C    G        0      0        2 
  22  chr22_34563430     AAsi    C    G        0      0        2 
  22  chr22_34563430     AKia    C    G        1      2        2 
  22  chr22_34563430     AOna    C    G        0      0        2 
  22  chr22_34563430     ASom    C    G        0      0        2 
  22  chr22_34563430     HCab    C    G        0      0        2 
  22  chr22_34563430     HPrz    C    G        0      0        2 
  22  chr22_34563430     ZBoe    C    G        0      0        2 
  22  chr22_34563430     ZGre    C    G        0      0        2 
  22  chr22_34563430     ZHar    C    G        0      0        2 
  22  chr22_34563430   Sample    C    G        0      0        2 
  22  chr22_34581895     AAsi    A    C      0.5      1        2 
  22  chr22_34581895     AKia    A    C        0      0        2 
  22  chr22_34581895     AOna    A    C        0      0        2 
  22  chr22_34581895     ASom    A    C        1      2        2 
  22  chr22_34581895     HCab    A    C        0      0        2 
  22  chr22_34581895     HPrz    A    C        0      0        2 
  22  chr22_34581895     ZBoe    A    C        0      0        2 
  22  chr22_34581895     ZGre    A    C        0      0        2 
  22  chr22_34581895     ZHar    A    C        0      0        2 
  22  chr22_34581895   Sample    A    C        1      2        2 
  22  chr22_34583884     AAsi    G    T        0      0        2 
  22  chr22_34583884     AKia    G    T        0      0        2 
  22  chr22_34583884     AOna    G    T        0      0        2 
  22  chr22_34583884     ASom    G    T        0      0        2 
  22  chr22_34583884     HCab    G    T        1      2        2 
  22  chr22_34583884     HPrz    G    T        1      2        2 
  22  chr22_34583884     ZBoe    G    T        0      0        2 
  22  chr22_34583884     ZGre    G    T        0      0        2 
  22  chr22_34583884     ZHar    G    T        0      0        2 
  22  chr22_34583884   Sample    G    T        0      0        2 
  22  chr22_34598387     AAsi    C    G        0      0        2 
  22  chr22_34598387     AKia    C    G        0      0        2 
  22  chr22_34598387     AOna    C    G        0      0        2 
  22  chr22_34598387     ASom    C    G        0      0        2 
  22  chr22_34598387     HCab    C    G        1      2        2 
  22  chr22_34598387     HPrz    C    G        1      2        2 
  22  chr22_34598387     ZBoe    C    G        0      0        2 
  22  chr22_34598387     ZGre    C    G        0      0        2 
  22  chr22_34598387     ZHar    C    G        0      0        2 
  22  chr22_34598387   Sample    C    G        0      0        2 
  22  chr22_34599206     AAsi    C    A        0      0        2 
  22  chr22_34599206     AKia    C    A        0      0        2 
  22  chr22_34599206     AOna    C    A        0      0        2 
  22  chr22_34599206     ASom    C    A        0      0        2 
  22  chr22_34599206     HCab    C    A        1      2        2 
  22  chr22_34599206     HPrz    C    A        1      2        2 
  22  chr22_34599206     ZBoe    C    A        0      0        2 
  22  chr22_34599206     ZGre    C    A        0      0        2 
  22  chr22_34599206     ZHar    C    A        0      0        2 
  22  chr22_34599206   Sample    C    A        0      0        2 
  22  chr22_34637195     AAsi    T    A        0      0        2 
  22  chr22_34637195     AKia    T    A        0      0        2 
  22  chr22_34637195     AOna    T    A        1      2        2 
  22  chr22_34637195     ASom    T    A        0      0        2 
  22  chr22_34637195     HCab    T    A        0      0        2 
  22  chr22_34637195     HPrz    T    A        0      0        2 
  22  chr22_34637195     ZBoe    T    A        0      0        2 
  22  chr22_34637195     ZGre    T    A        0      0        2 
  22  chr22_34637195     ZHar    T    A        0      0        2 
  22  chr22_34637195   Sample    T    A        0      0        2 
  22  chr22_34640917     AAsi    C    A        0      0        2 
  22  chr22_34640917     AKia    C    A        0      0        2 
  22  chr22_34640917     AOna    C    A        1      2        2 
  22  chr22_34640917     ASom    C    A        0      0        2 
  22  chr22_34640917     HCab    C    A        0      0        2 
  22  chr22_34640917     HPrz    C    A        0      0        2 
  22  chr22_34640917     ZBoe    C    A        0      0        2 
  22  chr22_34640917     ZGre    C    A        0      0        2 
  22  chr22_34640917     ZHar    C    A        0      0        2 
  22  chr22_34640917   Sample    C    A        0      0        2 
  22  chr22_34644198     AAsi    C    A      0.5      1        2 
  22  chr22_34644198     AKia    C    A        0      0        2 
  22  chr22_34644198     AOna    C    A        0      0        2 
  22  chr22_34644198     ASom    C    A        0      0        2 
  22  chr22_34644198     HCab    C    A        0      0        2 
  22  chr22_34644198     HPrz    C    A        0      0        2 
  22  chr22_34644198     ZBoe    C    A        0      0        2 
  22  chr22_34644198     ZGre    C    A        0      0        2 
  22  chr22_34644198     ZHar    C    A        0      0        2 
  22  chr22_34644198   Sample    C    A        1      2        2 
  22  chr22_34646072     AAsi    C    G        0      0        2 
  22  chr22_34646072     AKia    C    G        1      2        2 
  22  chr22_34646072     AOna    C    G        1      2        2 
  22  chr22_34646072     ASom    C    G        0      0        2 
  22  chr22_34646072     HCab    C    G        0      0        2 
  22  chr22_34646072     HPrz    C    G        0      0        2 
  22  chr22_34646072     ZBoe    C    G        0      0        2 
  22  chr22_34646072     ZGre    C    G        0      0        2 
  22  chr22_34646072     ZHar    C    G        0      0        2 
  22  chr22_34646072   Sample    C    G        0      0        2 
  22  chr22_34669925     AAsi    G    C        0      0        2 
  22  chr22_34669925     AKia    G    C        0      0        2 
  22  chr22_34669925     AOna    G    C        0      0        2 
  22  chr22_34669925     ASom    G    C        0      0        2 
  22  chr22_34669925     HCab    G    C      0.5      1        2 
  22  chr22_34669925     HPrz    G    C      0.5      1        2 
  22  chr22_34669925     ZBoe    G    C        0      0        2 
  22  chr22_34669925     ZGre    G    C        0      0        2 
  22  chr22_34669925     ZHar    G    C        0      0        2 
  22  chr22_34669925   Sample    G    C        0      0        2 
  22  chr22_34706068     AAsi    C    A      0.5      1        2 
  22  chr22_34706068     AKia    C    A        0      0        2 
  22  chr22_34706068     AOna    C    A        0      0        2 
  22  chr22_34706068     ASom    C    A        0      0        2 
  22  chr22_34706068     HCab    C    A        0      0        2 
  22  chr22_34706068     HPrz    C    A        0      0        2 
  22  chr22_34706068     ZBoe    C    A        0      0        2 
  22  chr22_34706068     ZGre    C    A        0      0        2 
  22  chr22_34706068     ZHar    C    A        0      0        2 
  22  chr22_34706068   Sample    C    A        0      0        2 
  22  chr22_34724058     AAsi    G    C        1      2        2 
  22  chr22_34724058     AKia    G    C        0      0        2 
  22  chr22_34724058     AOna    G    C        0      0        2 
  22  chr22_34724058     ASom    G    C      0.5      1        2 
  22  chr22_34724058     HCab    G    C        0      0        2 
  22  chr22_34724058     HPrz    G    C        0      0        2 
  22  chr22_34724058     ZBoe    G    C        0      0        2 
  22  chr22_34724058     ZGre    G    C        0      0        2 
  22  chr22_34724058     ZHar    G    C        0      0        2 
  22  chr22_34724058   Sample    G    C        0      0        2 
  22  chr22_34783236     AAsi    C    G        0      0        2 
  22  chr22_34783236     AKia    C    G        0      0        2 
  22  chr22_34783236     AOna    C    G        0      0        2 
  22  chr22_34783236     ASom    C    G        0      0        2 
  22  chr22_34783236     HCab    C    G        0      0        2 
  22  chr22_34783236     HPrz    C    G        0      0        2 
  22  chr22_34783236     ZBoe    C    G        0      0        2 
  22  chr22_34783236     ZGre    C    G        0      0        2 
  22  chr22_34783236     ZHar    C    G        1      2        2 
  22  chr22_34783236   Sample    C    G        0      0        2 
  22  chr22_34800490     AAsi    G    T        0      0        2 
  22  chr22_34800490     AKia    G    T        0      0        2 
  22  chr22_34800490     AOna    G    T        0      0        2 
  22  chr22_34800490     ASom    G    T        0      0        2 
  22  chr22_34800490     HCab    G    T        1      2        2 
  22  chr22_34800490     HPrz    G    T        1      2        2 
  22  chr22_34800490     ZBoe    G    T        0      0        2 
  22  chr22_34800490     ZGre    G    T        0      0        2 
  22  chr22_34800490     ZHar    G    T        0      0        2 
  22  chr22_34800490   Sample    G    T        0      0        2 
  22  chr22_34803451     AAsi    A    C        0      0        2 
  22  chr22_34803451     AKia    A    C        0      0        2 
  22  chr22_34803451     AOna    A    C        0      0        2 
  22  chr22_34803451     ASom    A    C        0      0        2 
  22  chr22_34803451     HCab    A    C        0      0        2 
  22  chr22_34803451     HPrz    A    C        0      0        2 
  22  chr22_34803451     ZBoe    A    C        0      0        2 
  22  chr22_34803451     ZGre    A    C        0      0        2 
  22  chr22_34803451     ZHar    A    C      0.5      1        2 
  22  chr22_34803451   Sample    A    C        0      0        2 
  22  chr22_34818223     AAsi    T    A        0      0        2 
  22  chr22_34818223     AKia    T    A        0      0        2 
  22  chr22_34818223     AOna    T    A        0      0        2 
  22  chr22_34818223     ASom    T    A        0      0        2 
  22  chr22_34818223     HCab    T    A        1      2        2 
  22  chr22_34818223     HPrz    T    A        1      2        2 
  22  chr22_34818223     ZBoe    T    A        0      0        2 
  22  chr22_34818223     ZGre    T    A        0      0        2 
  22  chr22_34818223     ZHar    T    A        0      0        2 
  22  chr22_34818223   Sample    T    A        0      0        2 
  22  chr22_34844034     AAsi    T    G      0.5      1        2 
  22  chr22_34844034     AKia    T    G        0      0        2 
  22  chr22_34844034     AOna    T    G        0      0        2 
  22  chr22_34844034     ASom    T    G        0      0        2 
  22  chr22_34844034     HCab    T    G        0      0        2 
  22  chr22_34844034     HPrz    T    G        0      0        2 
  22  chr22_34844034     ZBoe    T    G        0      0        2 
  22  chr22_34844034     ZGre    T    G        0      0        2 
  22  chr22_34844034     ZHar    T    G        0      0        2 
  22  chr22_34844034   Sample    T    G        0      0        2 
  22  chr22_34847838     AAsi    A    C        0      0        2 
  22  chr22_34847838     AKia    A    C        1      2        2 
  22  chr22_34847838     AOna    A    C        1      2        2 
  22  chr22_34847838     ASom    A    C        0      0        2 
  22  chr22_34847838     HCab    A    C        0      0        2 
  22  chr22_34847838     HPrz    A    C        0      0        2 
  22  chr22_34847838     ZBoe    A    C        0      0        2 
  22  chr22_34847838     ZGre    A    C        0      0        2 
  22  chr22_34847838     ZHar    A    C        0      0        2 
  22  chr22_34847838   Sample    A    C        0      0        2 
  22  chr22_34870797     AAsi    A    C        0      0        2 
  22  chr22_34870797     AKia    A    C        0      0        2 
  22  chr22_34870797     AOna    A    C        0      0        2 
  22  chr22_34870797     ASom    A    C        0      0        2 
  22  chr22_34870797     HCab    A    C        1      2        2 
  22  chr22_34870797     HPrz    A    C      0.5      1        2 
  22  chr22_34870797     ZBoe    A    C        0      0        2 
  22  chr22_34870797     ZGre    A    C        0      0        2 
  22  chr22_34870797     ZHar    A    C        0      0        2 
  22  chr22_34870797   Sample    A    C        0      0        2 
  22  chr22_34890159     AAsi    A    T        1      2        2 
  22  chr22_34890159     AKia    A    T        0      0        2 
  22  chr22_34890159     AOna    A    T        0      0        2 
  22  chr22_34890159     ASom    A    T        0      0        2 
  22  chr22_34890159     HCab    A    T        0      0        2 
  22  chr22_34890159     HPrz    A    T        0      0        2 
  22  chr22_34890159     ZBoe    A    T        0      0        2 
  22  chr22_34890159     ZGre    A    T        0      0        2 
  22  chr22_34890159     ZHar    A    T        0      0        2 
  22  chr22_34890159   Sample    A    T        0      0        2 
  22  chr22_34894898     AAsi    C    G        0      0        2 
  22  chr22_34894898     AKia    C    G        0      0        2 
  22  chr22_34894898     AOna    C    G        0      0        2 
  22  chr22_34894898     ASom    C    G        0      0        2 
  22  chr22_34894898     HCab    C    G        0      0        2 
  22  chr22_34894898     HPrz    C    G        0      0        2 
  22  chr22_34894898     ZBoe    C    G        0      0        2 
  22  chr22_34894898     ZGre    C    G        0      0        2 
  22  chr22_34894898     ZHar    C    G        1      2        2 
  22  chr22_34894898   Sample    C    G        0      0        2 
  22  chr22_34910368     AAsi    C    A        0      0        2 
  22  chr22_34910368     AKia    C    A        0      0        2 
  22  chr22_34910368     AOna    C    A        0      0        2 
  22  chr22_34910368     ASom    C    A        0      0        2 
  22  chr22_34910368     HCab    C    A        1      2        2 
  22  chr22_34910368     HPrz    C    A        1      2        2 
  22  chr22_34910368     ZBoe    C    A        0      0        2 
  22  chr22_34910368     ZGre    C    A        0      0        2 
  22  chr22_34910368     ZHar    C    A        0      0        2 
  22  chr22_34910368   Sample    C    A        0      0        2 
  22  chr22_34924058     AAsi    G    T        0      0        2 
  22  chr22_34924058     AKia    G    T        0      0        2 
  22  chr22_34924058     AOna    G    T        0      0        2 
  22  chr22_34924058     ASom    G    T        0      0        2 
  22  chr22_34924058     HCab    G    T        0      0        2 
  22  chr22_34924058     HPrz    G    T        0      0        2 
  22  chr22_34924058     ZBoe    G    T      0.5      1        2 
  22  chr22_34924058     ZGre    G    T        0      0        2 
  22  chr22_34924058     ZHar    G    T        0      0        2 
  22  chr22_34924058   Sample    G    T        0      0        2 
  22  chr22_34936017     AAsi    G    T        0      0        2 
  22  chr22_34936017     AKia    G    T      0.5      1        2 
  22  chr22_34936017     AOna    G    T        0      0        2 
  22  chr22_34936017     ASom    G    T        0      0        2 
  22  chr22_34936017     HCab    G    T        0      0        2 
  22  chr22_34936017     HPrz    G    T        0      0        2 
  22  chr22_34936017     ZBoe    G    T        0      0        2 
  22  chr22_34936017     ZGre    G    T        0      0        2 
  22  chr22_34936017     ZHar    G    T        0      0        2 
  22  chr22_34936017   Sample    G    T        0      0        2 
  22  chr22_34942496     AAsi    C    G        0      0        2 
  22  chr22_34942496     AKia    C    G        0      0        2 
  22  chr22_34942496     AOna    C    G        0      0        2 
  22  chr22_34942496     ASom    C    G        0      0        2 
  22  chr22_34942496     HCab    C    G        1      2        2 
  22  chr22_34942496     HPrz    C    G        1      2        2 
  22  chr22_34942496     ZBoe    C    G        0      0        2 
  22  chr22_34942496     ZGre    C    G        0      0        2 
  22  chr22_34942496     ZHar    C    G        0      0        2 
  22  chr22_34942496   Sample    C    G        0      0        2 
  22  chr22_34954714     AAsi    A    C        0      0        2 
  22  chr22_34954714     AKia    A    C        0      0        2 
  22  chr22_34954714     AOna    A    C        0      0        2 
  22  chr22_34954714     ASom    A    C        1      2        2 
  22  chr22_34954714     HCab    A    C        0      0        2 
  22  chr22_34954714     HPrz    A    C        0      0        2 
  22  chr22_34954714     ZBoe    A    C        0      0        2 
  22  chr22_34954714     ZGre    A    C        0      0        2 
  22  chr22_34954714     ZHar    A    C        0      0        2 
  22  chr22_34954714   Sample    A    C        0      0        2 
  22  chr22_34955107     AAsi    G    C        0      0        2 
  22  chr22_34955107     AKia    G    C        0      0        2 
  22  chr22_34955107     AOna    G    C        0      0        2 
  22  chr22_34955107     ASom    G    C        0      0        2 
  22  chr22_34955107     HCab    G    C        0      0        2 
  22  chr22_34955107     HPrz    G    C        0      0        2 
  22  chr22_34955107     ZBoe    G    C      0.5      1        2 
  22  chr22_34955107     ZGre    G    C        0      0        2 
  22  chr22_34955107     ZHar    G    C        0      0        2 
  22  chr22_34955107   Sample    G    C        0      0        2 
  22  chr22_34957007     AAsi    A    C        0      0        2 
  22  chr22_34957007     AKia    A    C      0.5      1        2 
  22  chr22_34957007     AOna    A    C        0      0        2 
  22  chr22_34957007     ASom    A    C        0      0        2 
  22  chr22_34957007     HCab    A    C        0      0        2 
  22  chr22_34957007     HPrz    A    C        0      0        2 
  22  chr22_34957007     ZBoe    A    C        0      0        2 
  22  chr22_34957007     ZGre    A    C        0      0        2 
  22  chr22_34957007     ZHar    A    C        0      0        2 
  22  chr22_34957007   Sample    A    C        0      0        2 
  22  chr22_35016953     AAsi    C    A        0      0        2 
  22  chr22_35016953     AKia    C    A        0      0        2 
  22  chr22_35016953     AOna    C    A        1      2        2 
  22  chr22_35016953     ASom    C    A        0      0        2 
  22  chr22_35016953     HCab    C    A        0      0        2 
  22  chr22_35016953     HPrz    C    A        0      0        2 
  22  chr22_35016953     ZBoe    C    A        0      0        2 
  22  chr22_35016953     ZGre    C    A        0      0        2 
  22  chr22_35016953     ZHar    C    A        0      0        2 
  22  chr22_35016953   Sample    C    A        0      0        2 
  22  chr22_35035746     AAsi    G    C        0      0        2 
  22  chr22_35035746     AKia    G    C        0      0        2 
  22  chr22_35035746     AOna    G    C        0      0        2 
  22  chr22_35035746     ASom    G    C        0      0        2 
  22  chr22_35035746     HCab    G    C        0      0        2 
  22  chr22_35035746     HPrz    G    C        0      0        2 
  22  chr22_35035746     ZBoe    G    C        0      0        2 
  22  chr22_35035746     ZGre    G    C      0.5      1        2 
  22  chr22_35035746     ZHar    G    C        0      0        2 
  22  chr22_35035746   Sample    G    C        0      0        2 
  22  chr22_35066139     AAsi    C    G        0      0        2 
  22  chr22_35066139     AKia    C    G        0      0        2 
  22  chr22_35066139     AOna    C    G        0      0        2 
  22  chr22_35066139     ASom    C    G        0      0        2 
  22  chr22_35066139     HCab    C    G        1      2        2 
  22  chr22_35066139     HPrz    C    G        1      2        2 
  22  chr22_35066139     ZBoe    C    G        0      0        2 
  22  chr22_35066139     ZGre    C    G        0      0        2 
  22  chr22_35066139     ZHar    C    G        0      0        2 
  22  chr22_35066139   Sample    C    G        0      0        2 
  22  chr22_35068456     AAsi    C    G        0      0        2 
  22  chr22_35068456     AKia    C    G        0      0        2 
  22  chr22_35068456     AOna    C    G        1      2        2 
  22  chr22_35068456     ASom    C    G        0      0        2 
  22  chr22_35068456     HCab    C    G        0      0        2 
  22  chr22_35068456     HPrz    C    G        0      0        2 
  22  chr22_35068456     ZBoe    C    G        0      0        2 
  22  chr22_35068456     ZGre    C    G        0      0        2 
  22  chr22_35068456     ZHar    C    G        0      0        2 
  22  chr22_35068456   Sample    C    G        0      0        2 
  22  chr22_35071843     AAsi    C    A        0      0        2 
  22  chr22_35071843     AKia    C    A        0      0        2 
  22  chr22_35071843     AOna    C    A        0      0        2 
  22  chr22_35071843     ASom    C    A        0      0        2 
  22  chr22_35071843     HCab    C    A        0      0        2 
  22  chr22_35071843     HPrz    C    A        0      0        2 
  22  chr22_35071843     ZBoe    C    A      0.5      1        2 
  22  chr22_35071843     ZGre    C    A        0      0        2 
  22  chr22_35071843     ZHar    C    A        0      0        2 
  22  chr22_35071843   Sample    C    A        0      0        2 
  22  chr22_35106009     AAsi    C    A        0      0        2 
  22  chr22_35106009     AKia    C    A        0      0        2 
  22  chr22_35106009     AOna    C    A        0      0        2 
  22  chr22_35106009     ASom    C    A        0      0        2 
  22  chr22_35106009     HCab    C    A        0      0        2 
  22  chr22_35106009     HPrz    C    A        0      0        2 
  22  chr22_35106009     ZBoe    C    A        0      0        2 
  22  chr22_35106009     ZGre    C    A        1      2        2 
  22  chr22_35106009     ZHar    C    A        0      0        2 
  22  chr22_35106009   Sample    C    A        0      0        2 
  22  chr22_35125924     AAsi    T    G        0      0        2 
  22  chr22_35125924     AKia    T    G      0.5      1        2 
  22  chr22_35125924     AOna    T    G        0      0        2 
  22  chr22_35125924     ASom    T    G        0      0        2 
  22  chr22_35125924     HCab    T    G        0      0        2 
  22  chr22_35125924     HPrz    T    G        0      0        2 
  22  chr22_35125924     ZBoe    T    G        0      0        2 
  22  chr22_35125924     ZGre    T    G        0      0        2 
  22  chr22_35125924     ZHar    T    G        0      0        2 
  22  chr22_35125924   Sample    T    G        0      0        2 
  22  chr22_35135316     AAsi    C    A        0      0        2 
  22  chr22_35135316     AKia    C    A        0      0        2 
  22  chr22_35135316     AOna    C    A        0      0        2 
  22  chr22_35135316     ASom    C    A        0      0        2 
  22  chr22_35135316     HCab    C    A        1      2        2 
  22  chr22_35135316     HPrz    C    A        1      2        2 
  22  chr22_35135316     ZBoe    C    A        0      0        2 
  22  chr22_35135316     ZGre    C    A        0      0        2 
  22  chr22_35135316     ZHar    C    A        0      0        2 
  22  chr22_35135316   Sample    C    A        0      0        2 
  22  chr22_35160101     AAsi    A    C        0      0        2 
  22  chr22_35160101     AKia    A    C        0      0        2 
  22  chr22_35160101     AOna    A    C        0      0        2 
  22  chr22_35160101     ASom    A    C        0      0        2 
  22  chr22_35160101     HCab    A    C        1      2        2 
  22  chr22_35160101     HPrz    A    C        1      2        2 
  22  chr22_35160101     ZBoe    A    C        0      0        2 
  22  chr22_35160101     ZGre    A    C        0      0        2 
  22  chr22_35160101     ZHar    A    C        0      0        2 
  22  chr22_35160101   Sample    A    C        0      0        2 
  22  chr22_35179376     AAsi    A    T        0      0        2 
  22  chr22_35179376     AKia    A    T        0      0        2 
  22  chr22_35179376     AOna    A    T        0      0        2 
  22  chr22_35179376     ASom    A    T        0      0        2 
  22  chr22_35179376     HCab    A    T        1      2        2 
  22  chr22_35179376     HPrz    A    T        1      2        2 
  22  chr22_35179376     ZBoe    A    T        0      0        2 
  22  chr22_35179376     ZGre    A    T        0      0        2 
  22  chr22_35179376     ZHar    A    T        0      0        2 
  22  chr22_35179376   Sample    A    T        0      0        2 
  22  chr22_35187478     AAsi    C    A        0      0        2 
  22  chr22_35187478     AKia    C    A        0      0        2 
  22  chr22_35187478     AOna    C    A        0      0        2 
  22  chr22_35187478     ASom    C    A        0      0        2 
  22  chr22_35187478     HCab    C    A        1      2        2 
  22  chr22_35187478     HPrz    C    A        1      2        2 
  22  chr22_35187478     ZBoe    C    A        0      0        2 
  22  chr22_35187478     ZGre    C    A        0      0        2 
  22  chr22_35187478     ZHar    C    A        0      0        2 
  22  chr22_35187478   Sample    C    A        0      0        2 
  22  chr22_35189581     AAsi    A    T        0      0        2 
  22  chr22_35189581     AKia    A    T        0      0        2 
  22  chr22_35189581     AOna    A    T        0      0        2 
  22  chr22_35189581     ASom    A    T        0      0        2 
  22  chr22_35189581     HCab    A    T        0      0        2 
  22  chr22_35189581     HPrz    A    T        0      0        2 
  22  chr22_35189581     ZBoe    A    T        0      0        2 
  22  chr22_35189581     ZGre    A    T        0      0        2 
  22  chr22_35189581     ZHar    A    T        1      2        2 
  22  chr22_35189581   Sample    A    T        0      0        2 
  22  chr22_35224056     AAsi    T    G      0.5      1        2 
  22  chr22_35224056     AKia    T    G        0      0        2 
  22  chr22_35224056     AOna    T    G        0      0        2 
  22  chr22_35224056     ASom    T    G        0      0        2 
  22  chr22_35224056     HCab    T    G        0      0        2 
  22  chr22_35224056     HPrz    T    G        0      0        2 
  22  chr22_35224056     ZBoe    T    G        0      0        2 
  22  chr22_35224056     ZGre    T    G        0      0        2 
  22  chr22_35224056     ZHar    T    G        0      0        2 
  22  chr22_35224056   Sample    T    G        1      2        2 
  22  chr22_35229323     AAsi    A    C        0      0        2 
  22  chr22_35229323     AKia    A    C        0      0        2 
  22  chr22_35229323     AOna    A    C        0      0        2 
  22  chr22_35229323     ASom    A    C        0      0        2 
  22  chr22_35229323     HCab    A    C        0      0        2 
  22  chr22_35229323     HPrz    A    C        0      0        2 
  22  chr22_35229323     ZBoe    A    C        0      0        2 
  22  chr22_35229323     ZGre    A    C        0      0        2 
  22  chr22_35229323     ZHar    A    C      0.5      1        2 
  22  chr22_35229323   Sample    A    C        0      0        2 
  22  chr22_35230637     AAsi    C    G        0      0        2 
  22  chr22_35230637     AKia    C    G        0      0        2 
  22  chr22_35230637     AOna    C    G        0      0        2 
  22  chr22_35230637     ASom    C    G        0      0        2 
  22  chr22_35230637     HCab    C    G        0      0        2 
  22  chr22_35230637     HPrz    C    G        0      0        2 
  22  chr22_35230637     ZBoe    C    G        0      0        2 
  22  chr22_35230637     ZGre    C    G        0      0        2 
  22  chr22_35230637     ZHar    C    G        1      2        2 
  22  chr22_35230637   Sample    C    G        0      0        2 
  22  chr22_35236282     AAsi    G    C        0      0        2 
  22  chr22_35236282     AKia    G    C        0      0        2 
  22  chr22_35236282     AOna    G    C        0      0        2 
  22  chr22_35236282     ASom    G    C        0      0        2 
  22  chr22_35236282     HCab    G    C        0      0        2 
  22  chr22_35236282     HPrz    G    C        0      0        2 
  22  chr22_35236282     ZBoe    G    C      0.5      1        2 
  22  chr22_35236282     ZGre    G    C        0      0        2 
  22  chr22_35236282     ZHar    G    C        0      0        2 
  22  chr22_35236282   Sample    G    C        0      0        2 
  22  chr22_35271448     AAsi    C    A        0      0        2 
  22  chr22_35271448     AKia    C    A        0      0        2 
  22  chr22_35271448     AOna    C    A        0      0        2 
  22  chr22_35271448     ASom    C    A        0      0        2 
  22  chr22_35271448     HCab    C    A        0      0        2 
  22  chr22_35271448     HPrz    C    A        0      0        2 
  22  chr22_35271448     ZBoe    C    A        0      0        2 
  22  chr22_35271448     ZGre    C    A        0      0        2 
  22  chr22_35271448     ZHar    C    A        1      2        2 
  22  chr22_35271448   Sample    C    A        0      0        2 
  22  chr22_35303529     AAsi    T    A        0      0        2 
  22  chr22_35303529     AKia    T    A        0      0        2 
  22  chr22_35303529     AOna    T    A        0      0        2 
  22  chr22_35303529     ASom    T    A        0      0        2 
  22  chr22_35303529     HCab    T    A        1      2        2 
  22  chr22_35303529     HPrz    T    A        1      2        2 
  22  chr22_35303529     ZBoe    T    A        0      0        2 
  22  chr22_35303529     ZGre    T    A        0      0        2 
  22  chr22_35303529     ZHar    T    A        0      0        2 
  22  chr22_35303529   Sample    T    A        0      0        2 
  22  chr22_35304514     AAsi    A    T        0      0        2 
  22  chr22_35304514     AKia    A    T        0      0        2 
  22  chr22_35304514     AOna    A    T        0      0        2 
  22  chr22_35304514     ASom    A    T        0      0        2 
  22  chr22_35304514     HCab    A    T        1      2        2 
  22  chr22_35304514     HPrz    A    T        1      2        2 
  22  chr22_35304514     ZBoe    A    T        0      0        2 
  22  chr22_35304514     ZGre    A    T        0      0        2 
  22  chr22_35304514     ZHar    A    T        0      0        2 
  22  chr22_35304514   Sample    A    T        0      0        2 
  22  chr22_35316690     AAsi    C    G        0      0        2 
  22  chr22_35316690     AKia    C    G        0      0        2 
  22  chr22_35316690     AOna    C    G        0      0        2 
  22  chr22_35316690     ASom    C    G        0      0        2 
  22  chr22_35316690     HCab    C    G        0      0        2 
  22  chr22_35316690     HPrz    C    G        0      0        2 
  22  chr22_35316690     ZBoe    C    G        0      0        2 
  22  chr22_35316690     ZGre    C    G        1      2        2 
  22  chr22_35316690     ZHar    C    G        0      0        2 
  22  chr22_35316690   Sample    C    G        0      0        2 
  22  chr22_35319926     AAsi    T    A        0      0        2 
  22  chr22_35319926     AKia    T    A        1      2        2 
  22  chr22_35319926     AOna    T    A        0      0        2 
  22  chr22_35319926     ASom    T    A        0      0        2 
  22  chr22_35319926     HCab    T    A        0      0        2 
  22  chr22_35319926     HPrz    T    A        0      0        2 
  22  chr22_35319926     ZBoe    T    A        0      0        2 
  22  chr22_35319926     ZGre    T    A        0      0        2 
  22  chr22_35319926     ZHar    T    A        0      0        2 
  22  chr22_35319926   Sample    T    A        0      0        2 
  22  chr22_35352673     AAsi    G    T        0      0        2 
  22  chr22_35352673     AKia    G    T        1      2        2 
  22  chr22_35352673     AOna    G    T      0.5      1        2 
  22  chr22_35352673     ASom    G    T        0      0        2 
  22  chr22_35352673     HCab    G    T        0      0        2 
  22  chr22_35352673     HPrz    G    T        0      0        2 
  22  chr22_35352673     ZBoe    G    T        0      0        2 
  22  chr22_35352673     ZGre    G    T        0      0        2 
  22  chr22_35352673     ZHar    G    T        0      0        2 
  22  chr22_35352673   Sample    G    T        0      0        2 
  22  chr22_35381798     AAsi    A    C        0      0        2 
  22  chr22_35381798     AKia    A    C        0      0        2 
  22  chr22_35381798     AOna    A    C        0      0        2 
  22  chr22_35381798     ASom    A    C        0      0        2 
  22  chr22_35381798     HCab    A    C        0      0        2 
  22  chr22_35381798     HPrz    A    C        0      0        2 
  22  chr22_35381798     ZBoe    A    C        0      0        2 
  22  chr22_35381798     ZGre    A    C        1      2        2 
  22  chr22_35381798     ZHar    A    C        0      0        2 
  22  chr22_35381798   Sample    A    C        0      0        2 
  22  chr22_35389354     AAsi    C    G        0      0        2 
  22  chr22_35389354     AKia    C    G        0      0        2 
  22  chr22_35389354     AOna    C    G        0      0        2 
  22  chr22_35389354     ASom    C    G        0      0        2 
  22  chr22_35389354     HCab    C    G        0      0        2 
  22  chr22_35389354     HPrz    C    G        0      0        2 
  22  chr22_35389354     ZBoe    C    G        0      0        2 
  22  chr22_35389354     ZGre    C    G        0      0        2 
  22  chr22_35389354     ZHar    C    G      0.5      1        2 
  22  chr22_35389354   Sample    C    G        0      0        2 
  22  chr22_35404625     AAsi    T    A        0      0        2 
  22  chr22_35404625     AKia    T    A        0      0        2 
  22  chr22_35404625     AOna    T    A        0      0        2 
  22  chr22_35404625     ASom    T    A        0      0        2 
  22  chr22_35404625     HCab    T    A        1      2        2 
  22  chr22_35404625     HPrz    T    A        1      2        2 
  22  chr22_35404625     ZBoe    T    A        0      0        2 
  22  chr22_35404625     ZGre    T    A        0      0        2 
  22  chr22_35404625     ZHar    T    A        0      0        2 
  22  chr22_35404625   Sample    T    A        0      0        2 
  22  chr22_35421547     AAsi    A    C        0      0        2 
  22  chr22_35421547     AKia    A    C        0      0        2 
  22  chr22_35421547     AOna    A    C        0      0        2 
  22  chr22_35421547     ASom    A    C        0      0        2 
  22  chr22_35421547     HCab    A    C        0      0        2 
  22  chr22_35421547     HPrz    A    C        0      0        2 
  22  chr22_35421547     ZBoe    A    C        0      0        2 
  22  chr22_35421547     ZGre    A    C        1      2        2 
  22  chr22_35421547     ZHar    A    C        0      0        2 
  22  chr22_35421547   Sample    A    C        0      0        2 
  22  chr22_35426460     AAsi    C    G        1      2        2 
  22  chr22_35426460     AKia    C    G        0      0        2 
  22  chr22_35426460     AOna    C    G        0      0        2 
  22  chr22_35426460     ASom    C    G        1      2        2 
  22  chr22_35426460     HCab    C    G        0      0        2 
  22  chr22_35426460     HPrz    C    G        0      0        2 
  22  chr22_35426460     ZBoe    C    G        0      0        2 
  22  chr22_35426460     ZGre    C    G        0      0        2 
  22  chr22_35426460     ZHar    C    G        0      0        2 
  22  chr22_35426460   Sample    C    G        1      2        2 
  22  chr22_35431483     AAsi    T    G      0.5      1        2 
  22  chr22_35431483     AKia    T    G        0      0        2 
  22  chr22_35431483     AOna    T    G        0      0        2 
  22  chr22_35431483     ASom    T    G        0      0        2 
  22  chr22_35431483     HCab    T    G        0      0        2 
  22  chr22_35431483     HPrz    T    G        0      0        2 
  22  chr22_35431483     ZBoe    T    G        0      0        2 
  22  chr22_35431483     ZGre    T    G        0      0        2 
  22  chr22_35431483     ZHar    T    G        0      0        2 
  22  chr22_35431483   Sample    T    G        0      0        2 
  22  chr22_35441263     AAsi    A    C        0      0        2 
  22  chr22_35441263     AKia    A    C        0      0        2 
  22  chr22_35441263     AOna    A    C        0      0        2 
  22  chr22_35441263     ASom    A    C        0      0        2 
  22  chr22_35441263     HCab    A    C        1      2        2 
  22  chr22_35441263     HPrz    A    C        1      2        2 
  22  chr22_35441263     ZBoe    A    C        0      0        2 
  22  chr22_35441263     ZGre    A    C        0      0        2 
  22  chr22_35441263     ZHar    A    C        0      0        2 
  22  chr22_35441263   Sample    A    C        0      0        2 
  22  chr22_35441894     AAsi    C    G        0      0        2 
  22  chr22_35441894     AKia    C    G        0      0        2 
  22  chr22_35441894     AOna    C    G        0      0        2 
  22  chr22_35441894     ASom    C    G        0      0        2 
  22  chr22_35441894     HCab    C    G        1      2        2 
  22  chr22_35441894     HPrz    C    G        1      2        2 
  22  chr22_35441894     ZBoe    C    G        0      0        2 
  22  chr22_35441894     ZGre    C    G        0      0        2 
  22  chr22_35441894     ZHar    C    G        0      0        2 
  22  chr22_35441894   Sample    C    G        0      0        2 
  22  chr22_35443542     AAsi    A    C        0      0        2 
  22  chr22_35443542     AKia    A    C        0      0        2 
  22  chr22_35443542     AOna    A    C        0      0        2 
  22  chr22_35443542     ASom    A    C        0      0        2 
  22  chr22_35443542     HCab    A    C        1      2        2 
  22  chr22_35443542     HPrz    A    C        1      2        2 
  22  chr22_35443542     ZBoe    A    C        0      0        2 
  22  chr22_35443542     ZGre    A    C        0      0        2 
  22  chr22_35443542     ZHar    A    C        0      0        2 
  22  chr22_35443542   Sample    A    C        0      0        2 
  22  chr22_35454548     AAsi    C    G        0      0        2 
  22  chr22_35454548     AKia    C    G        0      0        2 
  22  chr22_35454548     AOna    C    G        0      0        2 
  22  chr22_35454548     ASom    C    G        0      0        2 
  22  chr22_35454548     HCab    C    G        0      0        2 
  22  chr22_35454548     HPrz    C    G        0      0        2 
  22  chr22_35454548     ZBoe    C    G        0      0        2 
  22  chr22_35454548     ZGre    C    G        0      0        2 
  22  chr22_35454548     ZHar    C    G        1      2        2 
  22  chr22_35454548   Sample    C    G        0      0        2 
  22  chr22_35461683     AAsi    T    A        0      0        2 
  22  chr22_35461683     AKia    T    A        0      0        2 
  22  chr22_35461683     AOna    T    A        0      0        2 
  22  chr22_35461683     ASom    T    A        1      2        2 
  22  chr22_35461683     HCab    T    A        0      0        2 
  22  chr22_35461683     HPrz    T    A        0      0        2 
  22  chr22_35461683     ZBoe    T    A        0      0        2 
  22  chr22_35461683     ZGre    T    A        0      0        2 
  22  chr22_35461683     ZHar    T    A        0      0        2 
  22  chr22_35461683   Sample    T    A        1      2        2 
  22  chr22_35483673     AAsi    C    G        0      0        2 
  22  chr22_35483673     AKia    C    G        1      2        2 
  22  chr22_35483673     AOna    C    G      0.5      1        2 
  22  chr22_35483673     ASom    C    G        0      0        2 
  22  chr22_35483673     HCab    C    G        1      2        2 
  22  chr22_35483673     HPrz    C    G        1      2        2 
  22  chr22_35483673     ZBoe    C    G        0      0        2 
  22  chr22_35483673     ZGre    C    G        0      0        2 
  22  chr22_35483673     ZHar    C    G        0      0        2 
  22  chr22_35483673   Sample    C    G        0      0        2 
  22  chr22_35488319     AAsi    G    C        0      0        2 
  22  chr22_35488319     AKia    G    C        0      0        2 
  22  chr22_35488319     AOna    G    C        0      0        2 
  22  chr22_35488319     ASom    G    C        0      0        2 
  22  chr22_35488319     HCab    G    C        1      2        2 
  22  chr22_35488319     HPrz    G    C        1      2        2 
  22  chr22_35488319     ZBoe    G    C        0      0        2 
  22  chr22_35488319     ZGre    G    C        0      0        2 
  22  chr22_35488319     ZHar    G    C        0      0        2 
  22  chr22_35488319   Sample    G    C        0      0        2 
  22  chr22_35488496     AAsi    A    C        0      0        2 
  22  chr22_35488496     AKia    A    C        0      0        2 
  22  chr22_35488496     AOna    A    C      0.5      1        2 
  22  chr22_35488496     ASom    A    C        0      0        2 
  22  chr22_35488496     HCab    A    C        0      0        2 
  22  chr22_35488496     HPrz    A    C        0      0        2 
  22  chr22_35488496     ZBoe    A    C        0      0        2 
  22  chr22_35488496     ZGre    A    C        0      0        2 
  22  chr22_35488496     ZHar    A    C        0      0        2 
  22  chr22_35488496   Sample    A    C        0      0        2 
  22  chr22_35527872     AAsi    T    G        0      0        2 
  22  chr22_35527872     AKia    T    G        0      0        2 
  22  chr22_35527872     AOna    T    G        0      0        2 
  22  chr22_35527872     ASom    T    G        0      0        2 
  22  chr22_35527872     HCab    T    G      0.5      1        2 
  22  chr22_35527872     HPrz    T    G        0      0        2 
  22  chr22_35527872     ZBoe    T    G        0      0        2 
  22  chr22_35527872     ZGre    T    G        0      0        2 
  22  chr22_35527872     ZHar    T    G        0      0        2 
  22  chr22_35527872   Sample    T    G        0      0        2 
  22  chr22_35530092     AAsi    G    C        0      0        2 
  22  chr22_35530092     AKia    G    C        0      0        2 
  22  chr22_35530092     AOna    G    C        0      0        2 
  22  chr22_35530092     ASom    G    C        0      0        2 
  22  chr22_35530092     HCab    G    C        0      0        2 
  22  chr22_35530092     HPrz    G    C        0      0        2 
  22  chr22_35530092     ZBoe    G    C        0      0        2 
  22  chr22_35530092     ZGre    G    C        1      2        2 
  22  chr22_35530092     ZHar    G    C        0      0        2 
  22  chr22_35530092   Sample    G    C        0      0        2 
  22  chr22_35535804     AAsi    C    A        0      0        2 
  22  chr22_35535804     AKia    C    A        0      0        2 
  22  chr22_35535804     AOna    C    A        0      0        2 
  22  chr22_35535804     ASom    C    A        0      0        2 
  22  chr22_35535804     HCab    C    A        0      0        2 
  22  chr22_35535804     HPrz    C    A        0      0        2 
  22  chr22_35535804     ZBoe    C    A        0      0        2 
  22  chr22_35535804     ZGre    C    A        1      2        2 
  22  chr22_35535804     ZHar    C    A        0      0        2 
  22  chr22_35535804   Sample    C    A        0      0        2 
  22  chr22_35549646     AAsi    T    G        0      0        2 
  22  chr22_35549646     AKia    T    G        0      0        2 
  22  chr22_35549646     AOna    T    G        0      0        2 
  22  chr22_35549646     ASom    T    G        0      0        2 
  22  chr22_35549646     HCab    T    G        1      2        2 
  22  chr22_35549646     HPrz    T    G        1      2        2 
  22  chr22_35549646     ZBoe    T    G        0      0        2 
  22  chr22_35549646     ZGre    T    G        0      0        2 
  22  chr22_35549646     ZHar    T    G        0      0        2 
  22  chr22_35549646   Sample    T    G        0      0        2 
  22  chr22_35556323     AAsi    A    C        0      0        2 
  22  chr22_35556323     AKia    A    C        0      0        2 
  22  chr22_35556323     AOna    A    C        0      0        2 
  22  chr22_35556323     ASom    A    C        0      0        2 
  22  chr22_35556323     HCab    A    C        0      0        2 
  22  chr22_35556323     HPrz    A    C        0      0        2 
  22  chr22_35556323     ZBoe    A    C      0.5      1        2 
  22  chr22_35556323     ZGre    A    C        0      0        2 
  22  chr22_35556323     ZHar    A    C        0      0        2 
  22  chr22_35556323   Sample    A    C        0      0        2 
  22  chr22_35568424     AAsi    A    C        0      0        2 
  22  chr22_35568424     AKia    A    C      0.5      1        2 
  22  chr22_35568424     AOna    A    C        0      0        2 
  22  chr22_35568424     ASom    A    C        0      0        2 
  22  chr22_35568424     HCab    A    C        0      0        2 
  22  chr22_35568424     HPrz    A    C        0      0        2 
  22  chr22_35568424     ZBoe    A    C        0      0        2 
  22  chr22_35568424     ZGre    A    C        0      0        2 
  22  chr22_35568424     ZHar    A    C        0      0        2 
  22  chr22_35568424   Sample    A    C        0      0        2 
  22  chr22_35586627     AAsi    A    T        0      0        2 
  22  chr22_35586627     AKia    A    T        0      0        2 
  22  chr22_35586627     AOna    A    T        0      0        2 
  22  chr22_35586627     ASom    A    T        0      0        2 
  22  chr22_35586627     HCab    A    T        0      0        2 
  22  chr22_35586627     HPrz    A    T        0      0        2 
  22  chr22_35586627     ZBoe    A    T      0.5      1        2 
  22  chr22_35586627     ZGre    A    T        0      0        2 
  22  chr22_35586627     ZHar    A    T        0      0        2 
  22  chr22_35586627   Sample    A    T        0      0        2 
  22  chr22_35605793     AAsi    C    G        0      0        2 
  22  chr22_35605793     AKia    C    G        0      0        2 
  22  chr22_35605793     AOna    C    G        0      0        2 
  22  chr22_35605793     ASom    C    G        0      0        2 
  22  chr22_35605793     HCab    C    G        0      0        2 
  22  chr22_35605793     HPrz    C    G        0      0        2 
  22  chr22_35605793     ZBoe    C    G        0      0        2 
  22  chr22_35605793     ZGre    C    G        1      2        2 
  22  chr22_35605793     ZHar    C    G        0      0        2 
  22  chr22_35605793   Sample    C    G        0      0        2 
  22  chr22_35639133     AAsi    G    T        0      0        2 
  22  chr22_35639133     AKia    G    T        0      0        2 
  22  chr22_35639133     AOna    G    T        0      0        2 
  22  chr22_35639133     ASom    G    T        0      0        2 
  22  chr22_35639133     HCab    G    T        1      2        2 
  22  chr22_35639133     HPrz    G    T        1      2        2 
  22  chr22_35639133     ZBoe    G    T        0      0        2 
  22  chr22_35639133     ZGre    G    T        0      0        2 
  22  chr22_35639133     ZHar    G    T        0      0        2 
  22  chr22_35639133   Sample    G    T        0      0        2 
  22  chr22_35641109     AAsi    G    T        0      0        2 
  22  chr22_35641109     AKia    G    T        0      0        2 
  22  chr22_35641109     AOna    G    T      0.5      1        2 
  22  chr22_35641109     ASom    G    T        0      0        2 
  22  chr22_35641109     HCab    G    T        0      0        2 
  22  chr22_35641109     HPrz    G    T        0      0        2 
  22  chr22_35641109     ZBoe    G    T        0      0        2 
  22  chr22_35641109     ZGre    G    T        0      0        2 
  22  chr22_35641109     ZHar    G    T        0      0        2 
  22  chr22_35641109   Sample    G    T        0      0        2 
  22  chr22_35654673     AAsi    C    A        0      0        2 
  22  chr22_35654673     AKia    C    A        0      0        2 
  22  chr22_35654673     AOna    C    A        0      0        2 
  22  chr22_35654673     ASom    C    A        0      0        2 
  22  chr22_35654673     HCab    C    A        1      2        2 
  22  chr22_35654673     HPrz    C    A        1      2        2 
  22  chr22_35654673     ZBoe    C    A        0      0        2 
  22  chr22_35654673     ZGre    C    A        0      0        2 
  22  chr22_35654673     ZHar    C    A        0      0        2 
  22  chr22_35654673   Sample    C    A        0      0        2 
  22  chr22_35695717     AAsi    T    G        0      0        2 
  22  chr22_35695717     AKia    T    G        0      0        2 
  22  chr22_35695717     AOna    T    G      0.5      1        2 
  22  chr22_35695717     ASom    T    G        0      0        2 
  22  chr22_35695717     HCab    T    G        0      0        2 
  22  chr22_35695717     HPrz    T    G        0      0        2 
  22  chr22_35695717     ZBoe    T    G        0      0        2 
  22  chr22_35695717     ZGre    T    G        0      0        2 
  22  chr22_35695717     ZHar    T    G        0      0        2 
  22  chr22_35695717   Sample    T    G        0      0        2 
  22  chr22_35704778     AAsi    T    A        0      0        2 
  22  chr22_35704778     AKia    T    A        0      0        2 
  22  chr22_35704778     AOna    T    A        0      0        2 
  22  chr22_35704778     ASom    T    A        0      0        2 
  22  chr22_35704778     HCab    T    A        1      2        2 
  22  chr22_35704778     HPrz    T    A        1      2        2 
  22  chr22_35704778     ZBoe    T    A        0      0        2 
  22  chr22_35704778     ZGre    T    A        0      0        2 
  22  chr22_35704778     ZHar    T    A        0      0        2 
  22  chr22_35704778   Sample    T    A        0      0        2 
  22  chr22_35706946     AAsi    T    A        0      0        2 
  22  chr22_35706946     AKia    T    A        0      0        2 
  22  chr22_35706946     AOna    T    A        0      0        2 
  22  chr22_35706946     ASom    T    A        0      0        2 
  22  chr22_35706946     HCab    T    A        1      2        2 
  22  chr22_35706946     HPrz    T    A        1      2        2 
  22  chr22_35706946     ZBoe    T    A        0      0        2 
  22  chr22_35706946     ZGre    T    A        0      0        2 
  22  chr22_35706946     ZHar    T    A        0      0        2 
  22  chr22_35706946   Sample    T    A        0      0        2 
  22  chr22_35709306     AAsi    C    G        0      0        2 
  22  chr22_35709306     AKia    C    G        0      0        2 
  22  chr22_35709306     AOna    C    G        0      0        2 
  22  chr22_35709306     ASom    C    G        0      0        2 
  22  chr22_35709306     HCab    C    G        0      0        2 
  22  chr22_35709306     HPrz    C    G        0      0        2 
  22  chr22_35709306     ZBoe    C    G        0      0        2 
  22  chr22_35709306     ZGre    C    G        0      0        2 
  22  chr22_35709306     ZHar    C    G      0.5      1        2 
  22  chr22_35709306   Sample    C    G        0      0        2 
  22  chr22_35715742     AAsi    G    C        0      0        2 
  22  chr22_35715742     AKia    G    C        0      0        2 
  22  chr22_35715742     AOna    G    C        0      0        2 
  22  chr22_35715742     ASom    G    C        0      0        2 
  22  chr22_35715742     HCab    G    C        0      0        2 
  22  chr22_35715742     HPrz    G    C        0      0        2 
  22  chr22_35715742     ZBoe    G    C        0      0        2 
  22  chr22_35715742     ZGre    G    C        0      0        2 
  22  chr22_35715742     ZHar    G    C      0.5      1        2 
  22  chr22_35715742   Sample    G    C        0      0        2 
  22  chr22_35732533     AAsi    C    A        0      0        2 
  22  chr22_35732533     AKia    C    A        0      0        2 
  22  chr22_35732533     AOna    C    A        0      0        2 
  22  chr22_35732533     ASom    C    A        0      0        2 
  22  chr22_35732533     HCab    C    A        0      0        2 
  22  chr22_35732533     HPrz    C    A        0      0        2 
  22  chr22_35732533     ZBoe    C    A      0.5      1        2 
  22  chr22_35732533     ZGre    C    A        0      0        2 
  22  chr22_35732533     ZHar    C    A        0      0        2 
  22  chr22_35732533   Sample    C    A        0      0        2 
  22  chr22_35733211     AAsi    G    C        0      0        2 
  22  chr22_35733211     AKia    G    C        0      0        2 
  22  chr22_35733211     AOna    G    C        0      0        2 
  22  chr22_35733211     ASom    G    C        0      0        2 
  22  chr22_35733211     HCab    G    C      0.5      1        2 
  22  chr22_35733211     HPrz    G    C        0      0        2 
  22  chr22_35733211     ZBoe    G    C        0      0        2 
  22  chr22_35733211     ZGre    G    C        0      0        2 
  22  chr22_35733211     ZHar    G    C        0      0        2 
  22  chr22_35733211   Sample    G    C        0      0        2 
  22  chr22_35742529     AAsi    A    T        0      0        2 
  22  chr22_35742529     AKia    A    T        0      0        2 
  22  chr22_35742529     AOna    A    T        1      2        2 
  22  chr22_35742529     ASom    A    T        0      0        2 
  22  chr22_35742529     HCab    A    T        0      0        2 
  22  chr22_35742529     HPrz    A    T        0      0        2 
  22  chr22_35742529     ZBoe    A    T        0      0        2 
  22  chr22_35742529     ZGre    A    T        0      0        2 
  22  chr22_35742529     ZHar    A    T        0      0        2 
  22  chr22_35742529   Sample    A    T        0      0        2 
  22  chr22_35756537     AAsi    G    C        0      0        2 
  22  chr22_35756537     AKia    G    C        0      0        2 
  22  chr22_35756537     AOna    G    C        0      0        2 
  22  chr22_35756537     ASom    G    C      0.5      1        2 
  22  chr22_35756537     HCab    G    C        0      0        2 
  22  chr22_35756537     HPrz    G    C        0      0        2 
  22  chr22_35756537     ZBoe    G    C        0      0        2 
  22  chr22_35756537     ZGre    G    C        0      0        2 
  22  chr22_35756537     ZHar    G    C        0      0        2 
  22  chr22_35756537   Sample    G    C        0      0        2 
  22  chr22_35757218     AAsi    G    C        0      0        2 
  22  chr22_35757218     AKia    G    C        0      0        2 
  22  chr22_35757218     AOna    G    C        0      0        2 
  22  chr22_35757218     ASom    G    C        0      0        2 
  22  chr22_35757218     HCab    G    C        0      0        2 
  22  chr22_35757218     HPrz    G    C        1      2        2 
  22  chr22_35757218     ZBoe    G    C        0      0        2 
  22  chr22_35757218     ZGre    G    C        0      0        2 
  22  chr22_35757218     ZHar    G    C        0      0        2 
  22  chr22_35757218   Sample    G    C        0      0        2 
  22  chr22_35759328     AAsi    A    C        0      0        2 
  22  chr22_35759328     AKia    A    C      0.5      1        2 
  22  chr22_35759328     AOna    A    C        0      0        2 
  22  chr22_35759328     ASom    A    C        0      0        2 
  22  chr22_35759328     HCab    A    C        0      0        2 
  22  chr22_35759328     HPrz    A    C        0      0        2 
  22  chr22_35759328     ZBoe    A    C        0      0        2 
  22  chr22_35759328     ZGre    A    C        0      0        2 
  22  chr22_35759328     ZHar    A    C        0      0        2 
  22  chr22_35759328   Sample    A    C        0      0        2 
  22  chr22_35777496     AAsi    A    C        0      0        2 
  22  chr22_35777496     AKia    A    C        0      0        2 
  22  chr22_35777496     AOna    A    C      0.5      1        2 
  22  chr22_35777496     ASom    A    C        0      0        2 
  22  chr22_35777496     HCab    A    C        0      0        2 
  22  chr22_35777496     HPrz    A    C        0      0        2 
  22  chr22_35777496     ZBoe    A    C        0      0        2 
  22  chr22_35777496     ZGre    A    C        0      0        2 
  22  chr22_35777496     ZHar    A    C        0      0        2 
  22  chr22_35777496   Sample    A    C        0      0        2 
  22  chr22_35797277     AAsi    C    A        0      0        2 
  22  chr22_35797277     AKia    C    A        0      0        2 
  22  chr22_35797277     AOna    C    A        0      0        2 
  22  chr22_35797277     ASom    C    A        0      0        2 
  22  chr22_35797277     HCab    C    A        1      2        2 
  22  chr22_35797277     HPrz    C    A        1      2        2 
  22  chr22_35797277     ZBoe    C    A        0      0        2 
  22  chr22_35797277     ZGre    C    A        0      0        2 
  22  chr22_35797277     ZHar    C    A        0      0        2 
  22  chr22_35797277   Sample    C    A        0      0        2 
  22  chr22_35815357     AAsi    G    T        0      0        2 
  22  chr22_35815357     AKia    G    T        0      0        2 
  22  chr22_35815357     AOna    G    T        0      0        2 
  22  chr22_35815357     ASom    G    T        0      0        2 
  22  chr22_35815357     HCab    G    T        1      2        2 
  22  chr22_35815357     HPrz    G    T        1      2        2 
  22  chr22_35815357     ZBoe    G    T        0      0        2 
  22  chr22_35815357     ZGre    G    T        0      0        2 
  22  chr22_35815357     ZHar    G    T        0      0        2 
  22  chr22_35815357   Sample    G    T        0      0        2 
  22  chr22_35848552     AAsi    C    A        0      0        2 
  22  chr22_35848552     AKia    C    A        1      2        2 
  22  chr22_35848552     AOna    C    A        1      2        2 
  22  chr22_35848552     ASom    C    A        0      0        2 
  22  chr22_35848552     HCab    C    A        0      0        2 
  22  chr22_35848552     HPrz    C    A        0      0        2 
  22  chr22_35848552     ZBoe    C    A        0      0        2 
  22  chr22_35848552     ZGre    C    A        0      0        2 
  22  chr22_35848552     ZHar    C    A        0      0        2 
  22  chr22_35848552   Sample    C    A        0      0        2 
  22  chr22_35865274     AAsi    A    C        0      0        2 
  22  chr22_35865274     AKia    A    C        0      0        2 
  22  chr22_35865274     AOna    A    C        0      0        2 
  22  chr22_35865274     ASom    A    C        0      0        2 
  22  chr22_35865274     HCab    A    C        0      0        2 
  22  chr22_35865274     HPrz    A    C        0      0        2 
  22  chr22_35865274     ZBoe    A    C        0      0        2 
  22  chr22_35865274     ZGre    A    C        0      0        2 
  22  chr22_35865274     ZHar    A    C        1      2        2 
  22  chr22_35865274   Sample    A    C        0      0        2 
  22  chr22_35889978     AAsi    C    A        0      0        2 
  22  chr22_35889978     AKia    C    A        0      0        2 
  22  chr22_35889978     AOna    C    A        0      0        2 
  22  chr22_35889978     ASom    C    A        0      0        2 
  22  chr22_35889978     HCab    C    A        1      2        2 
  22  chr22_35889978     HPrz    C    A        1      2        2 
  22  chr22_35889978     ZBoe    C    A        0      0        2 
  22  chr22_35889978     ZGre    C    A        0      0        2 
  22  chr22_35889978     ZHar    C    A        0      0        2 
  22  chr22_35889978   Sample    C    A        0      0        2 
  22  chr22_35895504     AAsi    C    G        0      0        2 
  22  chr22_35895504     AKia    C    G      0.5      1        2 
  22  chr22_35895504     AOna    C    G        0      0        2 
  22  chr22_35895504     ASom    C    G        0      0        2 
  22  chr22_35895504     HCab    C    G        0      0        2 
  22  chr22_35895504     HPrz    C    G        0      0        2 
  22  chr22_35895504     ZBoe    C    G        0      0        2 
  22  chr22_35895504     ZGre    C    G        0      0        2 
  22  chr22_35895504     ZHar    C    G        0      0        2 
  22  chr22_35895504   Sample    C    G        0      0        2 
  22  chr22_35897038     AAsi    A    T        0      0        2 
  22  chr22_35897038     AKia    A    T      0.5      1        2 
  22  chr22_35897038     AOna    A    T      0.5      1        2 
  22  chr22_35897038     ASom    A    T        0      0        2 
  22  chr22_35897038     HCab    A    T        0      0        2 
  22  chr22_35897038     HPrz    A    T        0      0        2 
  22  chr22_35897038     ZBoe    A    T        0      0        2 
  22  chr22_35897038     ZGre    A    T        0      0        2 
  22  chr22_35897038     ZHar    A    T        0      0        2 
  22  chr22_35897038   Sample    A    T        0      0        2 
  22  chr22_35932567     AAsi    T    A      0.5      1        2 
  22  chr22_35932567     AKia    T    A        0      0        2 
  22  chr22_35932567     AOna    T    A        0      0        2 
  22  chr22_35932567     ASom    T    A        0      0        2 
  22  chr22_35932567     HCab    T    A        0      0        2 
  22  chr22_35932567     HPrz    T    A        0      0        2 
  22  chr22_35932567     ZBoe    T    A        0      0        2 
  22  chr22_35932567     ZGre    T    A        0      0        2 
  22  chr22_35932567     ZHar    T    A        0      0        2 
  22  chr22_35932567   Sample    T    A        0      0        2 
  22  chr22_35938991     AAsi    A    C        0      0        2 
  22  chr22_35938991     AKia    A    C        0      0        2 
  22  chr22_35938991     AOna    A    C        0      0        2 
  22  chr22_35938991     ASom    A    C        0      0        2 
  22  chr22_35938991     HCab    A    C        1      2        2 
  22  chr22_35938991     HPrz    A    C        1      2        2 
  22  chr22_35938991     ZBoe    A    C        0      0        2 
  22  chr22_35938991     ZGre    A    C        0      0        2 
  22  chr22_35938991     ZHar    A    C        0      0        2 
  22  chr22_35938991   Sample    A    C        0      0        2 
  22  chr22_35945523     AAsi    G    C        0      0        2 
  22  chr22_35945523     AKia    G    C        0      0        2 
  22  chr22_35945523     AOna    G    C        0      0        2 
  22  chr22_35945523     ASom    G    C        1      2        2 
  22  chr22_35945523     HCab    G    C        0      0        2 
  22  chr22_35945523     HPrz    G    C        0      0        2 
  22  chr22_35945523     ZBoe    G    C        0      0        2 
  22  chr22_35945523     ZGre    G    C        0      0        2 
  22  chr22_35945523     ZHar    G    C        0      0        2 
  22  chr22_35945523   Sample    G    C        0      0        2 
  22  chr22_35962032     AAsi    A    C        0      0        2 
  22  chr22_35962032     AKia    A    C        0      0        2 
  22  chr22_35962032     AOna    A    C        0      0        2 
  22  chr22_35962032     ASom    A    C        0      0        2 
  22  chr22_35962032     HCab    A    C        0      0        2 
  22  chr22_35962032     HPrz    A    C        0      0        2 
  22  chr22_35962032     ZBoe    A    C      0.5      1        2 
  22  chr22_35962032     ZGre    A    C        0      0        2 
  22  chr22_35962032     ZHar    A    C        0      0        2 
  22  chr22_35962032   Sample    A    C        0      0        2 
  22  chr22_35964002     AAsi    G    T        1      2        2 
  22  chr22_35964002     AKia    G    T        0      0        2 
  22  chr22_35964002     AOna    G    T        0      0        2 
  22  chr22_35964002     ASom    G    T        1      2        2 
  22  chr22_35964002     HCab    G    T        0      0        2 
  22  chr22_35964002     HPrz    G    T        0      0        2 
  22  chr22_35964002     ZBoe    G    T        0      0        2 
  22  chr22_35964002     ZGre    G    T        0      0        2 
  22  chr22_35964002     ZHar    G    T        0      0        2 
  22  chr22_35964002   Sample    G    T        0      0        2 
  22  chr22_36000306     AAsi    C    A        0      0        2 
  22  chr22_36000306     AKia    C    A        0      0        2 
  22  chr22_36000306     AOna    C    A      0.5      1        2 
  22  chr22_36000306     ASom    C    A        0      0        2 
  22  chr22_36000306     HCab    C    A        0      0        2 
  22  chr22_36000306     HPrz    C    A        0      0        2 
  22  chr22_36000306     ZBoe    C    A        0      0        2 
  22  chr22_36000306     ZGre    C    A        0      0        2 
  22  chr22_36000306     ZHar    C    A        0      0        2 
  22  chr22_36000306   Sample    C    A        0      0        2 
  22  chr22_36013992     AAsi    T    A        0      0        2 
  22  chr22_36013992     AKia    T    A      0.5      1        2 
  22  chr22_36013992     AOna    T    A        0      0        2 
  22  chr22_36013992     ASom    T    A        0      0        2 
  22  chr22_36013992     HCab    T    A        0      0        2 
  22  chr22_36013992     HPrz    T    A        0      0        2 
  22  chr22_36013992     ZBoe    T    A        0      0        2 
  22  chr22_36013992     ZGre    T    A        0      0        2 
  22  chr22_36013992     ZHar    T    A        0      0        2 
  22  chr22_36013992   Sample    T    A        0      0        2 
  22  chr22_36016272     AAsi    C    A        0      0        2 
  22  chr22_36016272     AKia    C    A        0      0        2 
  22  chr22_36016272     AOna    C    A        0      0        2 
  22  chr22_36016272     ASom    C    A        0      0        2 
  22  chr22_36016272     HCab    C    A        0      0        2 
  22  chr22_36016272     HPrz    C    A        0      0        2 
  22  chr22_36016272     ZBoe    C    A        0      0        2 
  22  chr22_36016272     ZGre    C    A        0      0        2 
  22  chr22_36016272     ZHar    C    A        1      2        2 
  22  chr22_36016272   Sample    C    A        0      0        2 
  22  chr22_36018268     AAsi    T    G        0      0        2 
  22  chr22_36018268     AKia    T    G        0      0        2 
  22  chr22_36018268     AOna    T    G        0      0        2 
  22  chr22_36018268     ASom    T    G        0      0        2 
  22  chr22_36018268     HCab    T    G        0      0        2 
  22  chr22_36018268     HPrz    T    G        0      0        2 
  22  chr22_36018268     ZBoe    T    G        0      0        2 
  22  chr22_36018268     ZGre    T    G        1      2        2 
  22  chr22_36018268     ZHar    T    G        0      0        2 
  22  chr22_36018268   Sample    T    G        0      0        2 
  22  chr22_36025273     AAsi    A    C        0      0        2 
  22  chr22_36025273     AKia    A    C        0      0        2 
  22  chr22_36025273     AOna    A    C        0      0        2 
  22  chr22_36025273     ASom    A    C        0      0        2 
  22  chr22_36025273     HCab    A    C        1      2        2 
  22  chr22_36025273     HPrz    A    C        1      2        2 
  22  chr22_36025273     ZBoe    A    C        0      0        2 
  22  chr22_36025273     ZGre    A    C        0      0        2 
  22  chr22_36025273     ZHar    A    C        0      0        2 
  22  chr22_36025273   Sample    A    C        0      0        2 
  22  chr22_36042077     AAsi    A    C        0      0        2 
  22  chr22_36042077     AKia    A    C        0      0        2 
  22  chr22_36042077     AOna    A    C        0      0        2 
  22  chr22_36042077     ASom    A    C        0      0        2 
  22  chr22_36042077     HCab    A    C        0      0        2 
  22  chr22_36042077     HPrz    A    C        0      0        2 
  22  chr22_36042077     ZBoe    A    C        0      0        2 
  22  chr22_36042077     ZGre    A    C        0      0        2 
  22  chr22_36042077     ZHar    A    C      0.5      1        2 
  22  chr22_36042077   Sample    A    C        0      0        2 
  22  chr22_36043143     AAsi    A    C        0      0        2 
  22  chr22_36043143     AKia    A    C        0      0        2 
  22  chr22_36043143     AOna    A    C        0      0        2 
  22  chr22_36043143     ASom    A    C        0      0        2 
  22  chr22_36043143     HCab    A    C        1      2        2 
  22  chr22_36043143     HPrz    A    C        1      2        2 
  22  chr22_36043143     ZBoe    A    C        0      0        2 
  22  chr22_36043143     ZGre    A    C        0      0        2 
  22  chr22_36043143     ZHar    A    C        0      0        2 
  22  chr22_36043143   Sample    A    C        0      0        2 
  22  chr22_36052402     AAsi    C    G        0      0        2 
  22  chr22_36052402     AKia    C    G        0      0        2 
  22  chr22_36052402     AOna    C    G        0      0        2 
  22  chr22_36052402     ASom    C    G        0      0        2 
  22  chr22_36052402     HCab    C    G        0      0        2 
  22  chr22_36052402     HPrz    C    G        0      0        2 
  22  chr22_36052402     ZBoe    C    G        1      2        2 
  22  chr22_36052402     ZGre    C    G        1      2        2 
  22  chr22_36052402     ZHar    C    G        1      2        2 
  22  chr22_36052402   Sample    C    G        0      0        2 
  22  chr22_36068731     AAsi    G    C        0      0        2 
  22  chr22_36068731     AKia    G    C        1      2        2 
  22  chr22_36068731     AOna    G    C        1      2        2 
  22  chr22_36068731     ASom    G    C        0      0        2 
  22  chr22_36068731     HCab    G    C        0      0        2 
  22  chr22_36068731     HPrz    G    C        0      0        2 
  22  chr22_36068731     ZBoe    G    C        0      0        2 
  22  chr22_36068731     ZGre    G    C        0      0        2 
  22  chr22_36068731     ZHar    G    C        0      0        2 
  22  chr22_36068731   Sample    G    C        0      0        2 
  22  chr22_36101493     AAsi    C    G        0      0        2 
  22  chr22_36101493     AKia    C    G        1      2        2 
  22  chr22_36101493     AOna    C    G      0.5      1        2 
  22  chr22_36101493     ASom    C    G        0      0        2 
  22  chr22_36101493     HCab    C    G        0      0        2 
  22  chr22_36101493     HPrz    C    G        0      0        2 
  22  chr22_36101493     ZBoe    C    G        0      0        2 
  22  chr22_36101493     ZGre    C    G        0      0        2 
  22  chr22_36101493     ZHar    C    G        0      0        2 
  22  chr22_36101493   Sample    C    G        0      0        2 
  22  chr22_36103497     AAsi    T    A        0      0        2 
  22  chr22_36103497     AKia    T    A        0      0        2 
  22  chr22_36103497     AOna    T    A        0      0        2 
  22  chr22_36103497     ASom    T    A        0      0        2 
  22  chr22_36103497     HCab    T    A        0      0        2 
  22  chr22_36103497     HPrz    T    A      0.5      1        2 
  22  chr22_36103497     ZBoe    T    A        0      0        2 
  22  chr22_36103497     ZGre    T    A        0      0        2 
  22  chr22_36103497     ZHar    T    A        0      0        2 
  22  chr22_36103497   Sample    T    A        0      0        2 
  22  chr22_36122793     AAsi    T    A        0      0        2 
  22  chr22_36122793     AKia    T    A        0      0        2 
  22  chr22_36122793     AOna    T    A        0      0        2 
  22  chr22_36122793     ASom    T    A        0      0        2 
  22  chr22_36122793     HCab    T    A        0      0        2 
  22  chr22_36122793     HPrz    T    A        0      0        2 
  22  chr22_36122793     ZBoe    T    A      0.5      1        2 
  22  chr22_36122793     ZGre    T    A        0      0        2 
  22  chr22_36122793     ZHar    T    A        0      0        2 
  22  chr22_36122793   Sample    T    A        0      0        2 
  22  chr22_36132322     AAsi    C    G        0      0        2 
  22  chr22_36132322     AKia    C    G      0.5      1        2 
  22  chr22_36132322     AOna    C    G      0.5      1        2 
  22  chr22_36132322     ASom    C    G        0      0        2 
  22  chr22_36132322     HCab    C    G        0      0        2 
  22  chr22_36132322     HPrz    C    G        0      0        2 
  22  chr22_36132322     ZBoe    C    G        0      0        2 
  22  chr22_36132322     ZGre    C    G        0      0        2 
  22  chr22_36132322     ZHar    C    G        0      0        2 
  22  chr22_36132322   Sample    C    G        0      0        2 
  22  chr22_36140592     AAsi    G    C      0.5      1        2 
  22  chr22_36140592     AKia    G    C        0      0        2 
  22  chr22_36140592     AOna    G    C        0      0        2 
  22  chr22_36140592     ASom    G    C        0      0        2 
  22  chr22_36140592     HCab    G    C        0      0        2 
  22  chr22_36140592     HPrz    G    C        0      0        2 
  22  chr22_36140592     ZBoe    G    C        0      0        2 
  22  chr22_36140592     ZGre    G    C        0      0        2 
  22  chr22_36140592     ZHar    G    C        0      0        2 
  22  chr22_36140592   Sample    G    C        0      0        2 
  22  chr22_36165255     AAsi    T    G      0.5      1        2 
  22  chr22_36165255     AKia    T    G        0      0        2 
  22  chr22_36165255     AOna    T    G        0      0        2 
  22  chr22_36165255     ASom    T    G        0      0        2 
  22  chr22_36165255     HCab    T    G        0      0        2 
  22  chr22_36165255     HPrz    T    G        0      0        2 
  22  chr22_36165255     ZBoe    T    G        0      0        2 
  22  chr22_36165255     ZGre    T    G        0      0        2 
  22  chr22_36165255     ZHar    T    G        0      0        2 
  22  chr22_36165255   Sample    T    G        0      0        2 
  22  chr22_36186683     AAsi    T    A        0      0        2 
  22  chr22_36186683     AKia    T    A        0      0        2 
  22  chr22_36186683     AOna    T    A        0      0        2 
  22  chr22_36186683     ASom    T    A        0      0        2 
  22  chr22_36186683     HCab    T    A        0      0        2 
  22  chr22_36186683     HPrz    T    A        0      0        2 
  22  chr22_36186683     ZBoe    T    A        0      0        2 
  22  chr22_36186683     ZGre    T    A        0      0        2 
  22  chr22_36186683     ZHar    T    A      0.5      1        2 
  22  chr22_36186683   Sample    T    A        0      0        2 
  22  chr22_36236872     AAsi    A    C        0      0        2 
  22  chr22_36236872     AKia    A    C        1      2        2 
  22  chr22_36236872     AOna    A    C        0      0        2 
  22  chr22_36236872     ASom    A    C        0      0        2 
  22  chr22_36236872     HCab    A    C        0      0        2 
  22  chr22_36236872     HPrz    A    C        0      0        2 
  22  chr22_36236872     ZBoe    A    C        0      0        2 
  22  chr22_36236872     ZGre    A    C        0      0        2 
  22  chr22_36236872     ZHar    A    C        0      0        2 
  22  chr22_36236872   Sample    A    C        0      0        2 
  22  chr22_36248930     AAsi    C    A        0      0        2 
  22  chr22_36248930     AKia    C    A        0      0        2 
  22  chr22_36248930     AOna    C    A        0      0        2 
  22  chr22_36248930     ASom    C    A        0      0        2 
  22  chr22_36248930     HCab    C    A        0      0        2 
  22  chr22_36248930     HPrz    C    A        0      0        2 
  22  chr22_36248930     ZBoe    C    A        0      0        2 
  22  chr22_36248930     ZGre    C    A        0      0        2 
  22  chr22_36248930     ZHar    C    A        1      2        2 
  22  chr22_36248930   Sample    C    A        0      0        2 
  22  chr22_36250836     AAsi    T    G        1      2        2 
  22  chr22_36250836     AKia    T    G        1      2        2 
  22  chr22_36250836     AOna    T    G        1      2        2 
  22  chr22_36250836     ASom    T    G        1      2        2 
  22  chr22_36250836     HCab    T    G        0      0        2 
  22  chr22_36250836     HPrz    T    G        0      0        2 
  22  chr22_36250836     ZBoe    T    G        0      0        2 
  22  chr22_36250836     ZGre    T    G        0      0        2 
  22  chr22_36250836     ZHar    T    G        0      0        2 
  22  chr22_36250836   Sample    T    G        1      2        2 
  22  chr22_36286169     AAsi    A    C        0      0        2 
  22  chr22_36286169     AKia    A    C        0      0        2 
  22  chr22_36286169     AOna    A    C        0      0        2 
  22  chr22_36286169     ASom    A    C        0      0        2 
  22  chr22_36286169     HCab    A    C        0      0        2 
  22  chr22_36286169     HPrz    A    C        0      0        2 
  22  chr22_36286169     ZBoe    A    C        0      0        2 
  22  chr22_36286169     ZGre    A    C      0.5      1        2 
  22  chr22_36286169     ZHar    A    C        0      0        2 
  22  chr22_36286169   Sample    A    C        0      0        2 
  22  chr22_36291091     AAsi    C    G        0      0        2 
  22  chr22_36291091     AKia    C    G        0      0        2 
  22  chr22_36291091     AOna    C    G        0      0        2 
  22  chr22_36291091     ASom    C    G        0      0        2 
  22  chr22_36291091     HCab    C    G        0      0        2 
  22  chr22_36291091     HPrz    C    G        0      0        2 
  22  chr22_36291091     ZBoe    C    G        1      2        2 
  22  chr22_36291091     ZGre    C    G        1      2        2 
  22  chr22_36291091     ZHar    C    G        1      2        2 
  22  chr22_36291091   Sample    C    G        0      0        2 
  22  chr22_36294141     AAsi    G    T        0      0        2 
  22  chr22_36294141     AKia    G    T        0      0        2 
  22  chr22_36294141     AOna    G    T        0      0        2 
  22  chr22_36294141     ASom    G    T        0      0        2 
  22  chr22_36294141     HCab    G    T        1      2        2 
  22  chr22_36294141     HPrz    G    T        1      2        2 
  22  chr22_36294141     ZBoe    G    T        0      0        2 
  22  chr22_36294141     ZGre    G    T        0      0        2 
  22  chr22_36294141     ZHar    G    T        0      0        2 
  22  chr22_36294141   Sample    G    T        0      0        2 
  22  chr22_36312987     AAsi    A    C        0      0        2 
  22  chr22_36312987     AKia    A    C        0      0        2 
  22  chr22_36312987     AOna    A    C      0.5      1        2 
  22  chr22_36312987     ASom    A    C        0      0        2 
  22  chr22_36312987     HCab    A    C        0      0        2 
  22  chr22_36312987     HPrz    A    C        0      0        2 
  22  chr22_36312987     ZBoe    A    C        0      0        2 
  22  chr22_36312987     ZGre    A    C        0      0        2 
  22  chr22_36312987     ZHar    A    C        0      0        2 
  22  chr22_36312987   Sample    A    C        0      0        2 
  22  chr22_36313290     AAsi    G    T      0.5      1        2 
  22  chr22_36313290     AKia    G    T        0      0        2 
  22  chr22_36313290     AOna    G    T        0      0        2 
  22  chr22_36313290     ASom    G    T        0      0        2 
  22  chr22_36313290     HCab    G    T        0      0        2 
  22  chr22_36313290     HPrz    G    T        0      0        2 
  22  chr22_36313290     ZBoe    G    T        0      0        2 
  22  chr22_36313290     ZGre    G    T        0      0        2 
  22  chr22_36313290     ZHar    G    T        0      0        2 
  22  chr22_36313290   Sample    G    T        0      0        2 
  22  chr22_36329022     AAsi    T    G        0      0        2 
  22  chr22_36329022     AKia    T    G        0      0        2 
  22  chr22_36329022     AOna    T    G        0      0        2 
  22  chr22_36329022     ASom    T    G        0      0        2 
  22  chr22_36329022     HCab    T    G        0      0        2 
  22  chr22_36329022     HPrz    T    G        0      0        2 
  22  chr22_36329022     ZBoe    T    G        1      2        2 
  22  chr22_36329022     ZGre    T    G        1      2        2 
  22  chr22_36329022     ZHar    T    G        1      2        2 
  22  chr22_36329022   Sample    T    G        0      0        2 
  22  chr22_36335004     AAsi    C    A        0      0        2 
  22  chr22_36335004     AKia    C    A        0      0        2 
  22  chr22_36335004     AOna    C    A        1      2        2 
  22  chr22_36335004     ASom    C    A        0      0        2 
  22  chr22_36335004     HCab    C    A        0      0        2 
  22  chr22_36335004     HPrz    C    A        0      0        2 
  22  chr22_36335004     ZBoe    C    A        0      0        2 
  22  chr22_36335004     ZGre    C    A        0      0        2 
  22  chr22_36335004     ZHar    C    A        0      0        2 
  22  chr22_36335004   Sample    C    A        0      0        2 
  22  chr22_36347017     AAsi    G    C        0      0        2 
  22  chr22_36347017     AKia    G    C        1      2        2 
  22  chr22_36347017     AOna    G    C        1      2        2 
  22  chr22_36347017     ASom    G    C        0      0        2 
  22  chr22_36347017     HCab    G    C        0      0        2 
  22  chr22_36347017     HPrz    G    C        0      0        2 
  22  chr22_36347017     ZBoe    G    C        0      0        2 
  22  chr22_36347017     ZGre    G    C        0      0        2 
  22  chr22_36347017     ZHar    G    C        0      0        2 
  22  chr22_36347017   Sample    G    C        0      0        2 
  22  chr22_36375203     AAsi    G    C        0      0        2 
  22  chr22_36375203     AKia    G    C        0      0        2 
  22  chr22_36375203     AOna    G    C        0      0        2 
  22  chr22_36375203     ASom    G    C        0      0        2 
  22  chr22_36375203     HCab    G    C        0      0        2 
  22  chr22_36375203     HPrz    G    C        0      0        2 
  22  chr22_36375203     ZBoe    G    C      0.5      1        2 
  22  chr22_36375203     ZGre    G    C        0      0        2 
  22  chr22_36375203     ZHar    G    C        0      0        2 
  22  chr22_36375203   Sample    G    C        0      0        2 
  22  chr22_36379425     AAsi    A    C        0      0        2 
  22  chr22_36379425     AKia    A    C        0      0        2 
  22  chr22_36379425     AOna    A    C        0      0        2 
  22  chr22_36379425     ASom    A    C        0      0        2 
  22  chr22_36379425     HCab    A    C        0      0        2 
  22  chr22_36379425     HPrz    A    C        0      0        2 
  22  chr22_36379425     ZBoe    A    C      0.5      1        2 
  22  chr22_36379425     ZGre    A    C        0      0        2 
  22  chr22_36379425     ZHar    A    C        0      0        2 
  22  chr22_36379425   Sample    A    C        0      0        2 
  22  chr22_36415336     AAsi    C    G        0      0        2 
  22  chr22_36415336     AKia    C    G        0      0        2 
  22  chr22_36415336     AOna    C    G      0.5      1        2 
  22  chr22_36415336     ASom    C    G        0      0        2 
  22  chr22_36415336     HCab    C    G        0      0        2 
  22  chr22_36415336     HPrz    C    G        0      0        2 
  22  chr22_36415336     ZBoe    C    G        0      0        2 
  22  chr22_36415336     ZGre    C    G        0      0        2 
  22  chr22_36415336     ZHar    C    G        0      0        2 
  22  chr22_36415336   Sample    C    G        0      0        2 
  22  chr22_36421425     AAsi    C    G        0      0        2 
  22  chr22_36421425     AKia    C    G        0      0        2 
  22  chr22_36421425     AOna    C    G        0      0        2 
  22  chr22_36421425     ASom    C    G        0      0        2 
  22  chr22_36421425     HCab    C    G        1      2        2 
  22  chr22_36421425     HPrz    C    G        1      2        2 
  22  chr22_36421425     ZBoe    C    G        0      0        2 
  22  chr22_36421425     ZGre    C    G        0      0        2 
  22  chr22_36421425     ZHar    C    G        0      0        2 
  22  chr22_36421425   Sample    C    G        0      0        2 
  22  chr22_36447426     AAsi    G    T        0      0        2 
  22  chr22_36447426     AKia    G    T        0      0        2 
  22  chr22_36447426     AOna    G    T        0      0        2 
  22  chr22_36447426     ASom    G    T        0      0        2 
  22  chr22_36447426     HCab    G    T        1      2        2 
  22  chr22_36447426     HPrz    G    T        1      2        2 
  22  chr22_36447426     ZBoe    G    T        0      0        2 
  22  chr22_36447426     ZGre    G    T        0      0        2 
  22  chr22_36447426     ZHar    G    T        0      0        2 
  22  chr22_36447426   Sample    G    T        0      0        2 
  22  chr22_36462025     AAsi    G    C        0      0        2 
  22  chr22_36462025     AKia    G    C        0      0        2 
  22  chr22_36462025     AOna    G    C        0      0        2 
  22  chr22_36462025     ASom    G    C        0      0        2 
  22  chr22_36462025     HCab    G    C      0.5      1        2 
  22  chr22_36462025     HPrz    G    C        0      0        2 
  22  chr22_36462025     ZBoe    G    C        0      0        2 
  22  chr22_36462025     ZGre    G    C        0      0        2 
  22  chr22_36462025     ZHar    G    C        0      0        2 
  22  chr22_36462025   Sample    G    C        0      0        2 
  22  chr22_36466541     AAsi    G    T        0      0        2 
  22  chr22_36466541     AKia    G    T        0      0        2 
  22  chr22_36466541     AOna    G    T        0      0        2 
  22  chr22_36466541     ASom    G    T        0      0        2 
  22  chr22_36466541     HCab    G    T        0      0        2 
  22  chr22_36466541     HPrz    G    T      0.5      1        2 
  22  chr22_36466541     ZBoe    G    T        0      0        2 
  22  chr22_36466541     ZGre    G    T        0      0        2 
  22  chr22_36466541     ZHar    G    T        0      0        2 
  22  chr22_36466541   Sample    G    T        0      0        2 
  22  chr22_36474313     AAsi    T    A        0      0        2 
  22  chr22_36474313     AKia    T    A        0      0        2 
  22  chr22_36474313     AOna    T    A        0      0        2 
  22  chr22_36474313     ASom    T    A        0      0        2 
  22  chr22_36474313     HCab    T    A        1      2        2 
  22  chr22_36474313     HPrz    T    A        1      2        2 
  22  chr22_36474313     ZBoe    T    A        0      0        2 
  22  chr22_36474313     ZGre    T    A        0      0        2 
  22  chr22_36474313     ZHar    T    A        0      0        2 
  22  chr22_36474313   Sample    T    A        0      0        2 
  22  chr22_36483764     AAsi    T    A        0      0        2 
  22  chr22_36483764     AKia    T    A        0      0        2 
  22  chr22_36483764     AOna    T    A        0      0        2 
  22  chr22_36483764     ASom    T    A        0      0        2 
  22  chr22_36483764     HCab    T    A        0      0        2 
  22  chr22_36483764     HPrz    T    A        0      0        2 
  22  chr22_36483764     ZBoe    T    A        0      0        2 
  22  chr22_36483764     ZGre    T    A      0.5      1        2 
  22  chr22_36483764     ZHar    T    A        0      0        2 
  22  chr22_36483764   Sample    T    A        0      0        2 
  22  chr22_36501194     AAsi    A    C        0      0        2 
  22  chr22_36501194     AKia    A    C        0      0        2 
  22  chr22_36501194     AOna    A    C        0      0        2 
  22  chr22_36501194     ASom    A    C        0      0        2 
  22  chr22_36501194     HCab    A    C        0      0        2 
  22  chr22_36501194     HPrz    A    C        0      0        2 
  22  chr22_36501194     ZBoe    A    C        0      0        2 
  22  chr22_36501194     ZGre    A    C      0.5      1        2 
  22  chr22_36501194     ZHar    A    C        0      0        2 
  22  chr22_36501194   Sample    A    C        0      0        2 
  22  chr22_36526188     AAsi    G    C        0      0        2 
  22  chr22_36526188     AKia    G    C        0      0        2 
  22  chr22_36526188     AOna    G    C        0      0        2 
  22  chr22_36526188     ASom    G    C        0      0        2 
  22  chr22_36526188     HCab    G    C        0      0        2 
  22  chr22_36526188     HPrz    G    C        0      0        2 
  22  chr22_36526188     ZBoe    G    C        0      0        2 
  22  chr22_36526188     ZGre    G    C        0      0        2 
  22  chr22_36526188     ZHar    G    C        1      2        2 
  22  chr22_36526188   Sample    G    C        0      0        2 
  22  chr22_36526204     AAsi    G    C        0      0        2 
  22  chr22_36526204     AKia    G    C        0      0        2 
  22  chr22_36526204     AOna    G    C        1      2        2 
  22  chr22_36526204     ASom    G    C        0      0        2 
  22  chr22_36526204     HCab    G    C        1      2        2 
  22  chr22_36526204     HPrz    G    C        1      2        2 
  22  chr22_36526204     ZBoe    G    C        0      0        2 
  22  chr22_36526204     ZGre    G    C        0      0        2 
  22  chr22_36526204     ZHar    G    C        0      0        2 
  22  chr22_36526204   Sample    G    C        0      0        2 
  22  chr22_36574925     AAsi    G    T        0      0        2 
  22  chr22_36574925     AKia    G    T        0      0        2 
  22  chr22_36574925     AOna    G    T        0      0        2 
  22  chr22_36574925     ASom    G    T        0      0        2 
  22  chr22_36574925     HCab    G    T        1      2        2 
  22  chr22_36574925     HPrz    G    T        1      2        2 
  22  chr22_36574925     ZBoe    G    T        0      0        2 
  22  chr22_36574925     ZGre    G    T        0      0        2 
  22  chr22_36574925     ZHar    G    T        0      0        2 
  22  chr22_36574925   Sample    G    T        0      0        2 
  22  chr22_36602604     AAsi    A    C      0.5      1        2 
  22  chr22_36602604     AKia    A    C      0.5      1        2 
  22  chr22_36602604     AOna    A    C      0.5      1        2 
  22  chr22_36602604     ASom    A    C      0.5      1        2 
  22  chr22_36602604     HCab    A    C        0      0        2 
  22  chr22_36602604     HPrz    A    C        0      0        2 
  22  chr22_36602604     ZBoe    A    C      0.5      1        2 
  22  chr22_36602604     ZGre    A    C      0.5      1        2 
  22  chr22_36602604     ZHar    A    C      0.5      1        2 
  22  chr22_36602604   Sample    A    C        0      0        2 
  22  chr22_36610777     AAsi    C    G        0      0        2 
  22  chr22_36610777     AKia    C    G      0.5      1        2 
  22  chr22_36610777     AOna    C    G      0.5      1        2 
  22  chr22_36610777     ASom    C    G        0      0        2 
  22  chr22_36610777     HCab    C    G        0      0        2 
  22  chr22_36610777     HPrz    C    G        0      0        2 
  22  chr22_36610777     ZBoe    C    G        0      0        2 
  22  chr22_36610777     ZGre    C    G        0      0        2 
  22  chr22_36610777     ZHar    C    G        0      0        2 
  22  chr22_36610777   Sample    C    G        0      0        2 
  22  chr22_36613244     AAsi    T    A        0      0        2 
  22  chr22_36613244     AKia    T    A      0.5      1        2 
  22  chr22_36613244     AOna    T    A      0.5      1        2 
  22  chr22_36613244     ASom    T    A        0      0        2 
  22  chr22_36613244     HCab    T    A        0      0        2 
  22  chr22_36613244     HPrz    T    A        0      0        2 
  22  chr22_36613244     ZBoe    T    A        0      0        2 
  22  chr22_36613244     ZGre    T    A        0      0        2 
  22  chr22_36613244     ZHar    T    A        0      0        2 
  22  chr22_36613244   Sample    T    A        0      0        2 
  22  chr22_36621093     AAsi    C    G        1      2        2 
  22  chr22_36621093     AKia    C    G        0      0        2 
  22  chr22_36621093     AOna    C    G        0      0        2 
  22  chr22_36621093     ASom    C    G        0      0        2 
  22  chr22_36621093     HCab    C    G        0      0        2 
  22  chr22_36621093     HPrz    C    G        0      0        2 
  22  chr22_36621093     ZBoe    C    G        0      0        2 
  22  chr22_36621093     ZGre    C    G        0      0        2 
  22  chr22_36621093     ZHar    C    G        0      0        2 
  22  chr22_36621093   Sample    C    G        0      0        2 
  22  chr22_36633877     AAsi    G    C        0      0        2 
  22  chr22_36633877     AKia    G    C        0      0        2 
  22  chr22_36633877     AOna    G    C        0      0        2 
  22  chr22_36633877     ASom    G    C        0      0        2 
  22  chr22_36633877     HCab    G    C        1      2        2 
  22  chr22_36633877     HPrz    G    C        1      2        2 
  22  chr22_36633877     ZBoe    G    C        0      0        2 
  22  chr22_36633877     ZGre    G    C        0      0        2 
  22  chr22_36633877     ZHar    G    C        0      0        2 
  22  chr22_36633877   Sample    G    C        0      0        2 
  22  chr22_36660325     AAsi    T    G      0.5      1        2 
  22  chr22_36660325     AKia    T    G        1      2        2 
  22  chr22_36660325     AOna    T    G        0      0        2 
  22  chr22_36660325     ASom    T    G        0      0        2 
  22  chr22_36660325     HCab    T    G        0      0        2 
  22  chr22_36660325     HPrz    T    G        0      0        2 
  22  chr22_36660325     ZBoe    T    G        0      0        2 
  22  chr22_36660325     ZGre    T    G        0      0        2 
  22  chr22_36660325     ZHar    T    G        0      0        2 
  22  chr22_36660325   Sample    T    G        0      0        2 
  22  chr22_36683709     AAsi    C    G        0      0        2 
  22  chr22_36683709     AKia    C    G        1      2        2 
  22  chr22_36683709     AOna    C    G        0      0        2 
  22  chr22_36683709     ASom    C    G        0      0        2 
  22  chr22_36683709     HCab    C    G        0      0        2 
  22  chr22_36683709     HPrz    C    G        0      0        2 
  22  chr22_36683709     ZBoe    C    G        0      0        2 
  22  chr22_36683709     ZGre    C    G        0      0        2 
  22  chr22_36683709     ZHar    C    G        0      0        2 
  22  chr22_36683709   Sample    C    G        0      0        2 
  22  chr22_36725817     AAsi    C    A        0      0        2 
  22  chr22_36725817     AKia    C    A        0      0        2 
  22  chr22_36725817     AOna    C    A        0      0        2 
  22  chr22_36725817     ASom    C    A        0      0        2 
  22  chr22_36725817     HCab    C    A        0      0        2 
  22  chr22_36725817     HPrz    C    A        0      0        2 
  22  chr22_36725817     ZBoe    C    A        0      0        2 
  22  chr22_36725817     ZGre    C    A        0      0        2 
  22  chr22_36725817     ZHar    C    A        1      2        2 
  22  chr22_36725817   Sample    C    A        0      0        2 
  22  chr22_36731677     AAsi    G    C        0      0        2 
  22  chr22_36731677     AKia    G    C        0      0        2 
  22  chr22_36731677     AOna    G    C        0      0        2 
  22  chr22_36731677     ASom    G    C        0      0        2 
  22  chr22_36731677     HCab    G    C        1      2        2 
  22  chr22_36731677     HPrz    G    C        1      2        2 
  22  chr22_36731677     ZBoe    G    C        0      0        2 
  22  chr22_36731677     ZGre    G    C        0      0        2 
  22  chr22_36731677     ZHar    G    C        0      0        2 
  22  chr22_36731677   Sample    G    C        0      0        2 
  22  chr22_36744428     AAsi    A    C        0      0        2 
  22  chr22_36744428     AKia    A    C        0      0        2 
  22  chr22_36744428     AOna    A    C      0.5      1        2 
  22  chr22_36744428     ASom    A    C        0      0        2 
  22  chr22_36744428     HCab    A    C        0      0        2 
  22  chr22_36744428     HPrz    A    C        0      0        2 
  22  chr22_36744428     ZBoe    A    C        0      0        2 
  22  chr22_36744428     ZGre    A    C        0      0        2 
  22  chr22_36744428     ZHar    A    C        0      0        2 
  22  chr22_36744428   Sample    A    C        0      0        2 
  22  chr22_36773426     AAsi    A    T        0      0        2 
  22  chr22_36773426     AKia    A    T        0      0        2 
  22  chr22_36773426     AOna    A    T        0      0        2 
  22  chr22_36773426     ASom    A    T        0      0        2 
  22  chr22_36773426     HCab    A    T        1      2        2 
  22  chr22_36773426     HPrz    A    T      0.5      1        2 
  22  chr22_36773426     ZBoe    A    T        0      0        2 
  22  chr22_36773426     ZGre    A    T        0      0        2 
  22  chr22_36773426     ZHar    A    T        0      0        2 
  22  chr22_36773426   Sample    A    T        0      0        2 
  22  chr22_36777121     AAsi    G    C        0      0        2 
  22  chr22_36777121     AKia    G    C        0      0        2 
  22  chr22_36777121     AOna    G    C        0      0        2 
  22  chr22_36777121     ASom    G    C        0      0        2 
  22  chr22_36777121     HCab    G    C        1      2        2 
  22  chr22_36777121     HPrz    G    C        1      2        2 
  22  chr22_36777121     ZBoe    G    C        0      0        2 
  22  chr22_36777121     ZGre    G    C        0      0        2 
  22  chr22_36777121     ZHar    G    C        0      0        2 
  22  chr22_36777121   Sample    G    C        0      0        2 
  22  chr22_36784169     AAsi    G    T        0      0        2 
  22  chr22_36784169     AKia    G    T        0      0        2 
  22  chr22_36784169     AOna    G    T        0      0        2 
  22  chr22_36784169     ASom    G    T        0      0        2 
  22  chr22_36784169     HCab    G    T        0      0        2 
  22  chr22_36784169     HPrz    G    T        0      0        2 
  22  chr22_36784169     ZBoe    G    T        0      0        2 
  22  chr22_36784169     ZGre    G    T        1      2        2 
  22  chr22_36784169     ZHar    G    T        0      0        2 
  22  chr22_36784169   Sample    G    T        0      0        2 
  22  chr22_36814255     AAsi    T    G        0      0        2 
  22  chr22_36814255     AKia    T    G        0      0        2 
  22  chr22_36814255     AOna    T    G        0      0        2 
  22  chr22_36814255     ASom    T    G        0      0        2 
  22  chr22_36814255     HCab    T    G        1      2        2 
  22  chr22_36814255     HPrz    T    G        1      2        2 
  22  chr22_36814255     ZBoe    T    G        0      0        2 
  22  chr22_36814255     ZGre    T    G        0      0        2 
  22  chr22_36814255     ZHar    T    G        0      0        2 
  22  chr22_36814255   Sample    T    G        0      0        2 
  22  chr22_36845128     AAsi    A    C        0      0        2 
  22  chr22_36845128     AKia    A    C        0      0        2 
  22  chr22_36845128     AOna    A    C        0      0        2 
  22  chr22_36845128     ASom    A    C        0      0        2 
  22  chr22_36845128     HCab    A    C      0.5      1        2 
  22  chr22_36845128     HPrz    A    C        0      0        2 
  22  chr22_36845128     ZBoe    A    C        0      0        2 
  22  chr22_36845128     ZGre    A    C        0      0        2 
  22  chr22_36845128     ZHar    A    C        0      0        2 
  22  chr22_36845128   Sample    A    C        0      0        2 
  22  chr22_36876685     AAsi    C    A        0      0        2 
  22  chr22_36876685     AKia    C    A        0      0        2 
  22  chr22_36876685     AOna    C    A        0      0        2 
  22  chr22_36876685     ASom    C    A        0      0        2 
  22  chr22_36876685     HCab    C    A        0      0        2 
  22  chr22_36876685     HPrz    C    A      0.5      1        2 
  22  chr22_36876685     ZBoe    C    A        0      0        2 
  22  chr22_36876685     ZGre    C    A        0      0        2 
  22  chr22_36876685     ZHar    C    A        0      0        2 
  22  chr22_36876685   Sample    C    A        0      0        2 
  22  chr22_36886903     AAsi    T    G        0      0        2 
  22  chr22_36886903     AKia    T    G        0      0        2 
  22  chr22_36886903     AOna    T    G        0      0        2 
  22  chr22_36886903     ASom    T    G        0      0        2 
  22  chr22_36886903     HCab    T    G        0      0        2 
  22  chr22_36886903     HPrz    T    G        0      0        2 
  22  chr22_36886903     ZBoe    T    G      0.5      1        2 
  22  chr22_36886903     ZGre    T    G        0      0        2 
  22  chr22_36886903     ZHar    T    G        0      0        2 
  22  chr22_36886903   Sample    T    G        0      0        2 
  22  chr22_36941949     AAsi    C    A        0      0        2 
  22  chr22_36941949     AKia    C    A        0      0        2 
  22  chr22_36941949     AOna    C    A        0      0        2 
  22  chr22_36941949     ASom    C    A        0      0        2 
  22  chr22_36941949     HCab    C    A        1      2        2 
  22  chr22_36941949     HPrz    C    A        1      2        2 
  22  chr22_36941949     ZBoe    C    A        0      0        2 
  22  chr22_36941949     ZGre    C    A        0      0        2 
  22  chr22_36941949     ZHar    C    A        0      0        2 
  22  chr22_36941949   Sample    C    A        0      0        2 
  22  chr22_36946669     AAsi    G    C        1      2        2 
  22  chr22_36946669     AKia    G    C        0      0        2 
  22  chr22_36946669     AOna    G    C        0      0        2 
  22  chr22_36946669     ASom    G    C        1      2        2 
  22  chr22_36946669     HCab    G    C        0      0        2 
  22  chr22_36946669     HPrz    G    C        0      0        2 
  22  chr22_36946669     ZBoe    G    C        0      0        2 
  22  chr22_36946669     ZGre    G    C        0      0        2 
  22  chr22_36946669     ZHar    G    C        0      0        2 
  22  chr22_36946669   Sample    G    C        1      2        2 
  22  chr22_36960109     AAsi    T    G        0      0        2 
  22  chr22_36960109     AKia    T    G        0      0        2 
  22  chr22_36960109     AOna    T    G        0      0        2 
  22  chr22_36960109     ASom    T    G        0      0        2 
  22  chr22_36960109     HCab    T    G        1      2        2 
  22  chr22_36960109     HPrz    T    G        1      2        2 
  22  chr22_36960109     ZBoe    T    G        0      0        2 
  22  chr22_36960109     ZGre    T    G        0      0        2 
  22  chr22_36960109     ZHar    T    G        0      0        2 
  22  chr22_36960109   Sample    T    G        0      0        2 
  22  chr22_36968522     AAsi    G    C        0      0        2 
  22  chr22_36968522     AKia    G    C        0      0        2 
  22  chr22_36968522     AOna    G    C        0      0        2 
  22  chr22_36968522     ASom    G    C        0      0        2 
  22  chr22_36968522     HCab    G    C        1      2        2 
  22  chr22_36968522     HPrz    G    C        1      2        2 
  22  chr22_36968522     ZBoe    G    C        0      0        2 
  22  chr22_36968522     ZGre    G    C        0      0        2 
  22  chr22_36968522     ZHar    G    C        0      0        2 
  22  chr22_36968522   Sample    G    C        0      0        2 
  22  chr22_36992424     AAsi    A    C        0      0        2 
  22  chr22_36992424     AKia    A    C      0.5      1        2 
  22  chr22_36992424     AOna    A    C        0      0        2 
  22  chr22_36992424     ASom    A    C        0      0        2 
  22  chr22_36992424     HCab    A    C        0      0        2 
  22  chr22_36992424     HPrz    A    C        0      0        2 
  22  chr22_36992424     ZBoe    A    C        0      0        2 
  22  chr22_36992424     ZGre    A    C        0      0        2 
  22  chr22_36992424     ZHar    A    C        0      0        2 
  22  chr22_36992424   Sample    A    C        0      0        2 
  22  chr22_37017469     AAsi    C    G        0      0        2 
  22  chr22_37017469     AKia    C    G        0      0        2 
  22  chr22_37017469     AOna    C    G        0      0        2 
  22  chr22_37017469     ASom    C    G        1      2        2 
  22  chr22_37017469     HCab    C    G        0      0        2 
  22  chr22_37017469     HPrz    C    G        0      0        2 
  22  chr22_37017469     ZBoe    C    G        0      0        2 
  22  chr22_37017469     ZGre    C    G        0      0        2 
  22  chr22_37017469     ZHar    C    G        0      0        2 
  22  chr22_37017469   Sample    C    G        0      0        2 
  22  chr22_37027946     AAsi    C    G        0      0        2 
  22  chr22_37027946     AKia    C    G      0.5      1        2 
  22  chr22_37027946     AOna    C    G        0      0        2 
  22  chr22_37027946     ASom    C    G        0      0        2 
  22  chr22_37027946     HCab    C    G        0      0        2 
  22  chr22_37027946     HPrz    C    G        0      0        2 
  22  chr22_37027946     ZBoe    C    G        0      0        2 
  22  chr22_37027946     ZGre    C    G        0      0        2 
  22  chr22_37027946     ZHar    C    G        0      0        2 
  22  chr22_37027946   Sample    C    G        0      0        2 
  22  chr22_37069410     AAsi    C    G        0      0        2 
  22  chr22_37069410     AKia    C    G        0      0        2 
  22  chr22_37069410     AOna    C    G        0      0        2 
  22  chr22_37069410     ASom    C    G        0      0        2 
  22  chr22_37069410     HCab    C    G        1      2        2 
  22  chr22_37069410     HPrz    C    G        1      2        2 
  22  chr22_37069410     ZBoe    C    G        0      0        2 
  22  chr22_37069410     ZGre    C    G        0      0        2 
  22  chr22_37069410     ZHar    C    G        0      0        2 
  22  chr22_37069410   Sample    C    G        0      0        2 
  22  chr22_37083292     AAsi    A    C        0      0        2 
  22  chr22_37083292     AKia    A    C        0      0        2 
  22  chr22_37083292     AOna    A    C        0      0        2 
  22  chr22_37083292     ASom    A    C        0      0        2 
  22  chr22_37083292     HCab    A    C        0      0        2 
  22  chr22_37083292     HPrz    A    C        0      0        2 
  22  chr22_37083292     ZBoe    A    C      0.5      1        2 
  22  chr22_37083292     ZGre    A    C        0      0        2 
  22  chr22_37083292     ZHar    A    C        0      0        2 
  22  chr22_37083292   Sample    A    C        0      0        2 
  22  chr22_37084281     AAsi    A    C        0      0        2 
  22  chr22_37084281     AKia    A    C        0      0        2 
  22  chr22_37084281     AOna    A    C        0      0        2 
  22  chr22_37084281     ASom    A    C        0      0        2 
  22  chr22_37084281     HCab    A    C        1      2        2 
  22  chr22_37084281     HPrz    A    C        1      2        2 
  22  chr22_37084281     ZBoe    A    C        0      0        2 
  22  chr22_37084281     ZGre    A    C        0      0        2 
  22  chr22_37084281     ZHar    A    C        0      0        2 
  22  chr22_37084281   Sample    A    C        0      0        2 
  22  chr22_37087194     AAsi    G    T        0      0        2 
  22  chr22_37087194     AKia    G    T        0      0        2 
  22  chr22_37087194     AOna    G    T      0.5      1        2 
  22  chr22_37087194     ASom    G    T        0      0        2 
  22  chr22_37087194     HCab    G    T        0      0        2 
  22  chr22_37087194     HPrz    G    T        0      0        2 
  22  chr22_37087194     ZBoe    G    T        0      0        2 
  22  chr22_37087194     ZGre    G    T        0      0        2 
  22  chr22_37087194     ZHar    G    T        0      0        2 
  22  chr22_37087194   Sample    G    T        0      0        2 
  22  chr22_37091432     AAsi    G    C        1      2        2 
  22  chr22_37091432     AKia    G    C        0      0        2 
  22  chr22_37091432     AOna    G    C        0      0        2 
  22  chr22_37091432     ASom    G    C        1      2        2 
  22  chr22_37091432     HCab    G    C        0      0        2 
  22  chr22_37091432     HPrz    G    C        0      0        2 
  22  chr22_37091432     ZBoe    G    C        0      0        2 
  22  chr22_37091432     ZGre    G    C        0      0        2 
  22  chr22_37091432     ZHar    G    C        0      0        2 
  22  chr22_37091432   Sample    G    C        1      2        2 
  22  chr22_37105080     AAsi    C    A        1      2        2 
  22  chr22_37105080     AKia    C    A        0      0        2 
  22  chr22_37105080     AOna    C    A        0      0        2 
  22  chr22_37105080     ASom    C    A        1      2        2 
  22  chr22_37105080     HCab    C    A        0      0        2 
  22  chr22_37105080     HPrz    C    A        0      0        2 
  22  chr22_37105080     ZBoe    C    A        0      0        2 
  22  chr22_37105080     ZGre    C    A        0      0        2 
  22  chr22_37105080     ZHar    C    A        0      0        2 
  22  chr22_37105080   Sample    C    A        1      2        2 
  22  chr22_37121091     AAsi    A    T        0      0        2 
  22  chr22_37121091     AKia    A    T        0      0        2 
  22  chr22_37121091     AOna    A    T        0      0        2 
  22  chr22_37121091     ASom    A    T        0      0        2 
  22  chr22_37121091     HCab    A    T        0      0        2 
  22  chr22_37121091     HPrz    A    T      0.5      1        2 
  22  chr22_37121091     ZBoe    A    T        0      0        2 
  22  chr22_37121091     ZGre    A    T        0      0        2 
  22  chr22_37121091     ZHar    A    T        0      0        2 
  22  chr22_37121091   Sample    A    T        0      0        2 
  22  chr22_37156067     AAsi    C    A        0      0        2 
  22  chr22_37156067     AKia    C    A        0      0        2 
  22  chr22_37156067     AOna    C    A        0      0        2 
  22  chr22_37156067     ASom    C    A        0      0        2 
  22  chr22_37156067     HCab    C    A        0      0        2 
  22  chr22_37156067     HPrz    C    A        0      0        2 
  22  chr22_37156067     ZBoe    C    A      0.5      1        2 
  22  chr22_37156067     ZGre    C    A        0      0        2 
  22  chr22_37156067     ZHar    C    A        0      0        2 
  22  chr22_37156067   Sample    C    A        0      0        2 
  22  chr22_37215111     AAsi    T    G        0      0        2 
  22  chr22_37215111     AKia    T    G        0      0        2 
  22  chr22_37215111     AOna    T    G        0      0        2 
  22  chr22_37215111     ASom    T    G        0      0        2 
  22  chr22_37215111     HCab    T    G        1      2        2 
  22  chr22_37215111     HPrz    T    G        1      2        2 
  22  chr22_37215111     ZBoe    T    G        0      0        2 
  22  chr22_37215111     ZGre    T    G        0      0        2 
  22  chr22_37215111     ZHar    T    G        0      0        2 
  22  chr22_37215111   Sample    T    G        0      0        2 
  22  chr22_37218992     AAsi    C    G        1      2        2 
  22  chr22_37218992     AKia    C    G        0      0        2 
  22  chr22_37218992     AOna    C    G        0      0        2 
  22  chr22_37218992     ASom    C    G        1      2        2 
  22  chr22_37218992     HCab    C    G        0      0        2 
  22  chr22_37218992     HPrz    C    G        0      0        2 
  22  chr22_37218992     ZBoe    C    G        0      0        2 
  22  chr22_37218992     ZGre    C    G        0      0        2 
  22  chr22_37218992     ZHar    C    G        0      0        2 
  22  chr22_37218992   Sample    C    G        1      2        2 
  22  chr22_37219195     AAsi    A    T        0      0        2 
  22  chr22_37219195     AKia    A    T        0      0        2 
  22  chr22_37219195     AOna    A    T        0      0        2 
  22  chr22_37219195     ASom    A    T        0      0        2 
  22  chr22_37219195     HCab    A    T      0.5      1        2 
  22  chr22_37219195     HPrz    A    T        0      0        2 
  22  chr22_37219195     ZBoe    A    T        0      0        2 
  22  chr22_37219195     ZGre    A    T        0      0        2 
  22  chr22_37219195     ZHar    A    T        0      0        2 
  22  chr22_37219195   Sample    A    T        0      0        2 
  22  chr22_37237323     AAsi    A    C        1      2        2 
  22  chr22_37237323     AKia    A    C        0      0        2 
  22  chr22_37237323     AOna    A    C        0      0        2 
  22  chr22_37237323     ASom    A    C        0      0        2 
  22  chr22_37237323     HCab    A    C        0      0        2 
  22  chr22_37237323     HPrz    A    C        0      0        2 
  22  chr22_37237323     ZBoe    A    C        0      0        2 
  22  chr22_37237323     ZGre    A    C        0      0        2 
  22  chr22_37237323     ZHar    A    C        0      0        2 
  22  chr22_37237323   Sample    A    C        1      2        2 
  22  chr22_37268679     AAsi    C    A        1      2        2 
  22  chr22_37268679     AKia    C    A        0      0        2 
  22  chr22_37268679     AOna    C    A        0      0        2 
  22  chr22_37268679     ASom    C    A        0      0        2 
  22  chr22_37268679     HCab    C    A        0      0        2 
  22  chr22_37268679     HPrz    C    A        0      0        2 
  22  chr22_37268679     ZBoe    C    A        0      0        2 
  22  chr22_37268679     ZGre    C    A        0      0        2 
  22  chr22_37268679     ZHar    C    A        0      0        2 
  22  chr22_37268679   Sample    C    A        0      0        2 
  22  chr22_37269120     AAsi    A    C        0      0        2 
  22  chr22_37269120     AKia    A    C        0      0        2 
  22  chr22_37269120     AOna    A    C        0      0        2 
  22  chr22_37269120     ASom    A    C        0      0        2 
  22  chr22_37269120     HCab    A    C        1      2        2 
  22  chr22_37269120     HPrz    A    C        1      2        2 
  22  chr22_37269120     ZBoe    A    C        0      0        2 
  22  chr22_37269120     ZGre    A    C        0      0        2 
  22  chr22_37269120     ZHar    A    C        0      0        2 
  22  chr22_37269120   Sample    A    C        0      0        2 
  22  chr22_37270073     AAsi    T    G        0      0        2 
  22  chr22_37270073     AKia    T    G        0      0        2 
  22  chr22_37270073     AOna    T    G        0      0        2 
  22  chr22_37270073     ASom    T    G        0      0        2 
  22  chr22_37270073     HCab    T    G      0.5      1        2 
  22  chr22_37270073     HPrz    T    G      0.5      1        2 
  22  chr22_37270073     ZBoe    T    G        0      0        2 
  22  chr22_37270073     ZGre    T    G        0      0        2 
  22  chr22_37270073     ZHar    T    G        0      0        2 
  22  chr22_37270073   Sample    T    G        0      0        2 
  22  chr22_37273474     AAsi    A    C        0      0        2 
  22  chr22_37273474     AKia    A    C        0      0        2 
  22  chr22_37273474     AOna    A    C        0      0        2 
  22  chr22_37273474     ASom    A    C        0      0        2 
  22  chr22_37273474     HCab    A    C        1      2        2 
  22  chr22_37273474     HPrz    A    C        1      2        2 
  22  chr22_37273474     ZBoe    A    C        0      0        2 
  22  chr22_37273474     ZGre    A    C        0      0        2 
  22  chr22_37273474     ZHar    A    C        0      0        2 
  22  chr22_37273474   Sample    A    C        0      0        2 
  22  chr22_37275880     AAsi    G    C        0      0        2 
  22  chr22_37275880     AKia    G    C        0      0        2 
  22  chr22_37275880     AOna    G    C        0      0        2 
  22  chr22_37275880     ASom    G    C        0      0        2 
  22  chr22_37275880     HCab    G    C        0      0        2 
  22  chr22_37275880     HPrz    G    C        0      0        2 
  22  chr22_37275880     ZBoe    G    C        0      0        2 
  22  chr22_37275880     ZGre    G    C        1      2        2 
  22  chr22_37275880     ZHar    G    C        0      0        2 
  22  chr22_37275880   Sample    G    C        0      0        2 
  22  chr22_37284433     AAsi    C    A        0      0        2 
  22  chr22_37284433     AKia    C    A        0      0        2 
  22  chr22_37284433     AOna    C    A      0.5      1        2 
  22  chr22_37284433     ASom    C    A        0      0        2 
  22  chr22_37284433     HCab    C    A        0      0        2 
  22  chr22_37284433     HPrz    C    A        0      0        2 
  22  chr22_37284433     ZBoe    C    A        0      0        2 
  22  chr22_37284433     ZGre    C    A        0      0        2 
  22  chr22_37284433     ZHar    C    A        0      0        2 
  22  chr22_37284433   Sample    C    A        0      0        2 
  22  chr22_37286808     AAsi    G    C        0      0        2 
  22  chr22_37286808     AKia    G    C        1      2        2 
  22  chr22_37286808     AOna    G    C      0.5      1        2 
  22  chr22_37286808     ASom    G    C        0      0        2 
  22  chr22_37286808     HCab    G    C        0      0        2 
  22  chr22_37286808     HPrz    G    C        0      0        2 
  22  chr22_37286808     ZBoe    G    C        0      0        2 
  22  chr22_37286808     ZGre    G    C        0      0        2 
  22  chr22_37286808     ZHar    G    C        0      0        2 
  22  chr22_37286808   Sample    G    C        0      0        2 
  22  chr22_37296806     AAsi    C    A        0      0        2 
  22  chr22_37296806     AKia    C    A        0      0        2 
  22  chr22_37296806     AOna    C    A      0.5      1        2 
  22  chr22_37296806     ASom    C    A        0      0        2 
  22  chr22_37296806     HCab    C    A        0      0        2 
  22  chr22_37296806     HPrz    C    A        0      0        2 
  22  chr22_37296806     ZBoe    C    A        0      0        2 
  22  chr22_37296806     ZGre    C    A        0      0        2 
  22  chr22_37296806     ZHar    C    A        0      0        2 
  22  chr22_37296806   Sample    C    A        0      0        2 
  22  chr22_37319480     AAsi    G    C        0      0        2 
  22  chr22_37319480     AKia    G    C        0      0        2 
  22  chr22_37319480     AOna    G    C        0      0        2 
  22  chr22_37319480     ASom    G    C        0      0        2 
  22  chr22_37319480     HCab    G    C        0      0        2 
  22  chr22_37319480     HPrz    G    C        0      0        2 
  22  chr22_37319480     ZBoe    G    C      0.5      1        2 
  22  chr22_37319480     ZGre    G    C        0      0        2 
  22  chr22_37319480     ZHar    G    C        0      0        2 
  22  chr22_37319480   Sample    G    C        0      0        2 
  22  chr22_37325444     AAsi    A    T        0      0        2 
  22  chr22_37325444     AKia    A    T        1      2        2 
  22  chr22_37325444     AOna    A    T      0.5      1        2 
  22  chr22_37325444     ASom    A    T        0      0        2 
  22  chr22_37325444     HCab    A    T        0      0        2 
  22  chr22_37325444     HPrz    A    T        0      0        2 
  22  chr22_37325444     ZBoe    A    T        0      0        2 
  22  chr22_37325444     ZGre    A    T        0      0        2 
  22  chr22_37325444     ZHar    A    T        0      0        2 
  22  chr22_37325444   Sample    A    T        0      0        2 
  22  chr22_37328388     AAsi    C    G        0      0        2 
  22  chr22_37328388     AKia    C    G        0      0        2 
  22  chr22_37328388     AOna    C    G        0      0        2 
  22  chr22_37328388     ASom    C    G        0      0        2 
  22  chr22_37328388     HCab    C    G        0      0        2 
  22  chr22_37328388     HPrz    C    G        0      0        2 
  22  chr22_37328388     ZBoe    C    G        0      0        2 
  22  chr22_37328388     ZGre    C    G        0      0        2 
  22  chr22_37328388     ZHar    C    G        1      2        2 
  22  chr22_37328388   Sample    C    G        0      0        2 
  22  chr22_37332561     AAsi    C    G        0      0        2 
  22  chr22_37332561     AKia    C    G        1      2        2 
  22  chr22_37332561     AOna    C    G        0      0        2 
  22  chr22_37332561     ASom    C    G        0      0        2 
  22  chr22_37332561     HCab    C    G        0      0        2 
  22  chr22_37332561     HPrz    C    G        0      0        2 
  22  chr22_37332561     ZBoe    C    G        0      0        2 
  22  chr22_37332561     ZGre    C    G        0      0        2 
  22  chr22_37332561     ZHar    C    G        0      0        2 
  22  chr22_37332561   Sample    C    G        0      0        2 
  22  chr22_37351673     AAsi    G    T        0      0        2 
  22  chr22_37351673     AKia    G    T      0.5      1        2 
  22  chr22_37351673     AOna    G    T      0.5      1        2 
  22  chr22_37351673     ASom    G    T        0      0        2 
  22  chr22_37351673     HCab    G    T        0      0        2 
  22  chr22_37351673     HPrz    G    T        0      0        2 
  22  chr22_37351673     ZBoe    G    T        0      0        2 
  22  chr22_37351673     ZGre    G    T        0      0        2 
  22  chr22_37351673     ZHar    G    T        0      0        2 
  22  chr22_37351673   Sample    G    T        0      0        2 
  22  chr22_37351754     AAsi    A    C        0      0        2 
  22  chr22_37351754     AKia    A    C        0      0        2 
  22  chr22_37351754     AOna    A    C        0      0        2 
  22  chr22_37351754     ASom    A    C        0      0        2 
  22  chr22_37351754     HCab    A    C        0      0        2 
  22  chr22_37351754     HPrz    A    C        0      0        2 
  22  chr22_37351754     ZBoe    A    C      0.5      1        2 
  22  chr22_37351754     ZGre    A    C        0      0        2 
  22  chr22_37351754     ZHar    A    C        0      0        2 
  22  chr22_37351754   Sample    A    C        0      0        2 
  22  chr22_37358572     AAsi    A    C        0      0        2 
  22  chr22_37358572     AKia    A    C        0      0        2 
  22  chr22_37358572     AOna    A    C        0      0        2 
  22  chr22_37358572     ASom    A    C        0      0        2 
  22  chr22_37358572     HCab    A    C        0      0        2 
  22  chr22_37358572     HPrz    A    C      0.5      1        2 
  22  chr22_37358572     ZBoe    A    C        0      0        2 
  22  chr22_37358572     ZGre    A    C        0      0        2 
  22  chr22_37358572     ZHar    A    C        0      0        2 
  22  chr22_37358572   Sample    A    C        0      0        2 
  22  chr22_37434155     AAsi    G    T        0      0        2 
  22  chr22_37434155     AKia    G    T        0      0        2 
  22  chr22_37434155     AOna    G    T        0      0        2 
  22  chr22_37434155     ASom    G    T        0      0        2 
  22  chr22_37434155     HCab    G    T      0.5      1        2 
  22  chr22_37434155     HPrz    G    T      0.5      1        2 
  22  chr22_37434155     ZBoe    G    T        0      0        2 
  22  chr22_37434155     ZGre    G    T        0      0        2 
  22  chr22_37434155     ZHar    G    T        0      0        2 
  22  chr22_37434155   Sample    G    T        0      0        2 
  22  chr22_37451603     AAsi    A    C        0      0        2 
  22  chr22_37451603     AKia    A    C        0      0        2 
  22  chr22_37451603     AOna    A    C        0      0        2 
  22  chr22_37451603     ASom    A    C        0      0        2 
  22  chr22_37451603     HCab    A    C        1      2        2 
  22  chr22_37451603     HPrz    A    C        1      2        2 
  22  chr22_37451603     ZBoe    A    C        0      0        2 
  22  chr22_37451603     ZGre    A    C        0      0        2 
  22  chr22_37451603     ZHar    A    C        0      0        2 
  22  chr22_37451603   Sample    A    C        0      0        2 
  22  chr22_37513693     AAsi    C    A        0      0        2 
  22  chr22_37513693     AKia    C    A        0      0        2 
  22  chr22_37513693     AOna    C    A        0      0        2 
  22  chr22_37513693     ASom    C    A        0      0        2 
  22  chr22_37513693     HCab    C    A        0      0        2 
  22  chr22_37513693     HPrz    C    A        0      0        2 
  22  chr22_37513693     ZBoe    C    A      0.5      1        2 
  22  chr22_37513693     ZGre    C    A        0      0        2 
  22  chr22_37513693     ZHar    C    A        0      0        2 
  22  chr22_37513693   Sample    C    A        0      0        2 
  22  chr22_37514621     AAsi    G    C        0      0        2 
  22  chr22_37514621     AKia    G    C        0      0        2 
  22  chr22_37514621     AOna    G    C        0      0        2 
  22  chr22_37514621     ASom    G    C        0      0        2 
  22  chr22_37514621     HCab    G    C        0      0        2 
  22  chr22_37514621     HPrz    G    C        0      0        2 
  22  chr22_37514621     ZBoe    G    C      0.5      1        2 
  22  chr22_37514621     ZGre    G    C        0      0        2 
  22  chr22_37514621     ZHar    G    C        0      0        2 
  22  chr22_37514621   Sample    G    C        0      0        2 
  22  chr22_37516497     AAsi    T    G        0      0        2 
  22  chr22_37516497     AKia    T    G        0      0        2 
  22  chr22_37516497     AOna    T    G      0.5      1        2 
  22  chr22_37516497     ASom    T    G        0      0        2 
  22  chr22_37516497     HCab    T    G        0      0        2 
  22  chr22_37516497     HPrz    T    G        0      0        2 
  22  chr22_37516497     ZBoe    T    G        0      0        2 
  22  chr22_37516497     ZGre    T    G        0      0        2 
  22  chr22_37516497     ZHar    T    G        0      0        2 
  22  chr22_37516497   Sample    T    G        0      0        2 
  22  chr22_37518204     AAsi    G    C        0      0        2 
  22  chr22_37518204     AKia    G    C        1      2        2 
  22  chr22_37518204     AOna    G    C        0      0        2 
  22  chr22_37518204     ASom    G    C        0      0        2 
  22  chr22_37518204     HCab    G    C        0      0        2 
  22  chr22_37518204     HPrz    G    C        0      0        2 
  22  chr22_37518204     ZBoe    G    C        0      0        2 
  22  chr22_37518204     ZGre    G    C        0      0        2 
  22  chr22_37518204     ZHar    G    C        0      0        2 
  22  chr22_37518204   Sample    G    C        0      0        2 
  22  chr22_37528609     AAsi    T    A        0      0        2 
  22  chr22_37528609     AKia    T    A        0      0        2 
  22  chr22_37528609     AOna    T    A      0.5      1        2 
  22  chr22_37528609     ASom    T    A        0      0        2 
  22  chr22_37528609     HCab    T    A        0      0        2 
  22  chr22_37528609     HPrz    T    A        0      0        2 
  22  chr22_37528609     ZBoe    T    A        0      0        2 
  22  chr22_37528609     ZGre    T    A        0      0        2 
  22  chr22_37528609     ZHar    T    A        0      0        2 
  22  chr22_37528609   Sample    T    A        0      0        2 
  22  chr22_37559158     AAsi    G    C        0      0        2 
  22  chr22_37559158     AKia    G    C        0      0        2 
  22  chr22_37559158     AOna    G    C        0      0        2 
  22  chr22_37559158     ASom    G    C        0      0        2 
  22  chr22_37559158     HCab    G    C        0      0        2 
  22  chr22_37559158     HPrz    G    C        0      0        2 
  22  chr22_37559158     ZBoe    G    C        1      2        2 
  22  chr22_37559158     ZGre    G    C        0      0        2 
  22  chr22_37559158     ZHar    G    C        0      0        2 
  22  chr22_37559158   Sample    G    C        0      0        2 
  22  chr22_37562574     AAsi    C    A        0      0        2 
  22  chr22_37562574     AKia    C    A        0      0        2 
  22  chr22_37562574     AOna    C    A        0      0        2 
  22  chr22_37562574     ASom    C    A        0      0        2 
  22  chr22_37562574     HCab    C    A        1      2        2 
  22  chr22_37562574     HPrz    C    A        1      2        2 
  22  chr22_37562574     ZBoe    C    A        0      0        2 
  22  chr22_37562574     ZGre    C    A        0      0        2 
  22  chr22_37562574     ZHar    C    A        0      0        2 
  22  chr22_37562574   Sample    C    A        0      0        2 
  22  chr22_37571735     AAsi    T    A        0      0        2 
  22  chr22_37571735     AKia    T    A        0      0        2 
  22  chr22_37571735     AOna    T    A        0      0        2 
  22  chr22_37571735     ASom    T    A        0      0        2 
  22  chr22_37571735     HCab    T    A      0.5      1        2 
  22  chr22_37571735     HPrz    T    A        0      0        2 
  22  chr22_37571735     ZBoe    T    A        0      0        2 
  22  chr22_37571735     ZGre    T    A        0      0        2 
  22  chr22_37571735     ZHar    T    A        0      0        2 
  22  chr22_37571735   Sample    T    A        0      0        2 
  22  chr22_37577690     AAsi    A    C        0      0        2 
  22  chr22_37577690     AKia    A    C        0      0        2 
  22  chr22_37577690     AOna    A    C        0      0        2 
  22  chr22_37577690     ASom    A    C        0      0        2 
  22  chr22_37577690     HCab    A    C        1      2        2 
  22  chr22_37577690     HPrz    A    C        1      2        2 
  22  chr22_37577690     ZBoe    A    C        0      0        2 
  22  chr22_37577690     ZGre    A    C        0      0        2 
  22  chr22_37577690     ZHar    A    C        0      0        2 
  22  chr22_37577690   Sample    A    C        0      0        2 
  22  chr22_37585997     AAsi    G    T        0      0        2 
  22  chr22_37585997     AKia    G    T        0      0        2 
  22  chr22_37585997     AOna    G    T        0      0        2 
  22  chr22_37585997     ASom    G    T        0      0        2 
  22  chr22_37585997     HCab    G    T        0      0        2 
  22  chr22_37585997     HPrz    G    T      0.5      1        2 
  22  chr22_37585997     ZBoe    G    T        0      0        2 
  22  chr22_37585997     ZGre    G    T        0      0        2 
  22  chr22_37585997     ZHar    G    T        0      0        2 
  22  chr22_37585997   Sample    G    T        0      0        2 
  22  chr22_37627822     AAsi    A    C        0      0        2 
  22  chr22_37627822     AKia    A    C        0      0        2 
  22  chr22_37627822     AOna    A    C        1      2        2 
  22  chr22_37627822     ASom    A    C        0      0        2 
  22  chr22_37627822     HCab    A    C        1      2        2 
  22  chr22_37627822     HPrz    A    C        1      2        2 
  22  chr22_37627822     ZBoe    A    C        0      0        2 
  22  chr22_37627822     ZGre    A    C        0      0        2 
  22  chr22_37627822     ZHar    A    C        0      0        2 
  22  chr22_37627822   Sample    A    C        0      0        2 
  22  chr22_37631993     AAsi    G    T        0      0        2 
  22  chr22_37631993     AKia    G    T        0      0        2 
  22  chr22_37631993     AOna    G    T        0      0        2 
  22  chr22_37631993     ASom    G    T        0      0        2 
  22  chr22_37631993     HCab    G    T        1      2        2 
  22  chr22_37631993     HPrz    G    T      0.5      1        2 
  22  chr22_37631993     ZBoe    G    T        0      0        2 
  22  chr22_37631993     ZGre    G    T        0      0        2 
  22  chr22_37631993     ZHar    G    T        0      0        2 
  22  chr22_37631993   Sample    G    T        0      0        2 
  22  chr22_37642670     AAsi    A    T        0      0        2 
  22  chr22_37642670     AKia    A    T        0      0        2 
  22  chr22_37642670     AOna    A    T      0.5      1        2 
  22  chr22_37642670     ASom    A    T        0      0        2 
  22  chr22_37642670     HCab    A    T        0      0        2 
  22  chr22_37642670     HPrz    A    T        0      0        2 
  22  chr22_37642670     ZBoe    A    T        0      0        2 
  22  chr22_37642670     ZGre    A    T        0      0        2 
  22  chr22_37642670     ZHar    A    T        0      0        2 
  22  chr22_37642670   Sample    A    T        0      0        2 
  22  chr22_37644472     AAsi    G    C        0      0        2 
  22  chr22_37644472     AKia    G    C        0      0        2 
  22  chr22_37644472     AOna    G    C      0.5      1        2 
  22  chr22_37644472     ASom    G    C        0      0        2 
  22  chr22_37644472     HCab    G    C        0      0        2 
  22  chr22_37644472     HPrz    G    C        0      0        2 
  22  chr22_37644472     ZBoe    G    C        0      0        2 
  22  chr22_37644472     ZGre    G    C        0      0        2 
  22  chr22_37644472     ZHar    G    C        0      0        2 
  22  chr22_37644472   Sample    G    C        0      0        2 
  22  chr22_37667893     AAsi    A    C        0      0        2 
  22  chr22_37667893     AKia    A    C        0      0        2 
  22  chr22_37667893     AOna    A    C      0.5      1        2 
  22  chr22_37667893     ASom    A    C        0      0        2 
  22  chr22_37667893     HCab    A    C        0      0        2 
  22  chr22_37667893     HPrz    A    C        0      0        2 
  22  chr22_37667893     ZBoe    A    C        0      0        2 
  22  chr22_37667893     ZGre    A    C        0      0        2 
  22  chr22_37667893     ZHar    A    C        0      0        2 
  22  chr22_37667893   Sample    A    C        0      0        2 
  22  chr22_37671438     AAsi    T    A        0      0        2 
  22  chr22_37671438     AKia    T    A        0      0        2 
  22  chr22_37671438     AOna    T    A        0      0        2 
  22  chr22_37671438     ASom    T    A        0      0        2 
  22  chr22_37671438     HCab    T    A        0      0        2 
  22  chr22_37671438     HPrz    T    A        0      0        2 
  22  chr22_37671438     ZBoe    T    A      0.5      1        2 
  22  chr22_37671438     ZGre    T    A        0      0        2 
  22  chr22_37671438     ZHar    T    A        0      0        2 
  22  chr22_37671438   Sample    T    A        0      0        2 
  22  chr22_37697116     AAsi    T    G        0      0        2 
  22  chr22_37697116     AKia    T    G        0      0        2 
  22  chr22_37697116     AOna    T    G        0      0        2 
  22  chr22_37697116     ASom    T    G        1      2        2 
  22  chr22_37697116     HCab    T    G        0      0        2 
  22  chr22_37697116     HPrz    T    G        0      0        2 
  22  chr22_37697116     ZBoe    T    G        0      0        2 
  22  chr22_37697116     ZGre    T    G        0      0        2 
  22  chr22_37697116     ZHar    T    G        0      0        2 
  22  chr22_37697116   Sample    T    G        0      0        2 
  22  chr22_37710527     AAsi    C    A        0      0        2 
  22  chr22_37710527     AKia    C    A      0.5      1        2 
  22  chr22_37710527     AOna    C    A        0      0        2 
  22  chr22_37710527     ASom    C    A        0      0        2 
  22  chr22_37710527     HCab    C    A        0      0        2 
  22  chr22_37710527     HPrz    C    A        0      0        2 
  22  chr22_37710527     ZBoe    C    A        0      0        2 
  22  chr22_37710527     ZGre    C    A        0      0        2 
  22  chr22_37710527     ZHar    C    A        0      0        2 
  22  chr22_37710527   Sample    C    A        0      0        2 
  22  chr22_37720390     AAsi    C    G        0      0        2 
  22  chr22_37720390     AKia    C    G        0      0        2 
  22  chr22_37720390     AOna    C    G        0      0        2 
  22  chr22_37720390     ASom    C    G        0      0        2 
  22  chr22_37720390     HCab    C    G        1      2        2 
  22  chr22_37720390     HPrz    C    G        1      2        2 
  22  chr22_37720390     ZBoe    C    G        0      0        2 
  22  chr22_37720390     ZGre    C    G        0      0        2 
  22  chr22_37720390     ZHar    C    G        0      0        2 
  22  chr22_37720390   Sample    C    G        0      0        2 
  22  chr22_37739482     AAsi    A    C        1      2        2 
  22  chr22_37739482     AKia    A    C        0      0        2 
  22  chr22_37739482     AOna    A    C        0      0        2 
  22  chr22_37739482     ASom    A    C        0      0        2 
  22  chr22_37739482     HCab    A    C        0      0        2 
  22  chr22_37739482     HPrz    A    C        0      0        2 
  22  chr22_37739482     ZBoe    A    C        0      0        2 
  22  chr22_37739482     ZGre    A    C        0      0        2 
  22  chr22_37739482     ZHar    A    C        0      0        2 
  22  chr22_37739482   Sample    A    C        0      0        2 
  22  chr22_37755083     AAsi    C    A        0      0        2 
  22  chr22_37755083     AKia    C    A        0      0        2 
  22  chr22_37755083     AOna    C    A        0      0        2 
  22  chr22_37755083     ASom    C    A      0.5      1        2 
  22  chr22_37755083     HCab    C    A        0      0        2 
  22  chr22_37755083     HPrz    C    A        0      0        2 
  22  chr22_37755083     ZBoe    C    A        0      0        2 
  22  chr22_37755083     ZGre    C    A        0      0        2 
  22  chr22_37755083     ZHar    C    A        0      0        2 
  22  chr22_37755083   Sample    C    A        0      0        2 
  22  chr22_37795052     AAsi    C    A        0      0        2 
  22  chr22_37795052     AKia    C    A        0      0        2 
  22  chr22_37795052     AOna    C    A        0      0        2 
  22  chr22_37795052     ASom    C    A        0      0        2 
  22  chr22_37795052     HCab    C    A        0      0        2 
  22  chr22_37795052     HPrz    C    A        0      0        2 
  22  chr22_37795052     ZBoe    C    A        0      0        2 
  22  chr22_37795052     ZGre    C    A        0      0        2 
  22  chr22_37795052     ZHar    C    A        1      2        2 
  22  chr22_37795052   Sample    C    A        0      0        2 
  22  chr22_37797254     AAsi    T    A        0      0        2 
  22  chr22_37797254     AKia    T    A        0      0        2 
  22  chr22_37797254     AOna    T    A        0      0        2 
  22  chr22_37797254     ASom    T    A        0      0        2 
  22  chr22_37797254     HCab    T    A        0      0        2 
  22  chr22_37797254     HPrz    T    A        0      0        2 
  22  chr22_37797254     ZBoe    T    A        0      0        2 
  22  chr22_37797254     ZGre    T    A      0.5      1        2 
  22  chr22_37797254     ZHar    T    A        0      0        2 
  22  chr22_37797254   Sample    T    A        0      0        2 
  22  chr22_37800356     AAsi    G    T        0      0        2 
  22  chr22_37800356     AKia    G    T        0      0        2 
  22  chr22_37800356     AOna    G    T        0      0        2 
  22  chr22_37800356     ASom    G    T      0.5      1        2 
  22  chr22_37800356     HCab    G    T        0      0        2 
  22  chr22_37800356     HPrz    G    T        0      0        2 
  22  chr22_37800356     ZBoe    G    T        0      0        2 
  22  chr22_37800356     ZGre    G    T        0      0        2 
  22  chr22_37800356     ZHar    G    T        0      0        2 
  22  chr22_37800356   Sample    G    T        0      0        2 
  22  chr22_37806037     AAsi    T    A        0      0        2 
  22  chr22_37806037     AKia    T    A        1      2        2 
  22  chr22_37806037     AOna    T    A        0      0        2 
  22  chr22_37806037     ASom    T    A        0      0        2 
  22  chr22_37806037     HCab    T    A        0      0        2 
  22  chr22_37806037     HPrz    T    A        0      0        2 
  22  chr22_37806037     ZBoe    T    A        0      0        2 
  22  chr22_37806037     ZGre    T    A        0      0        2 
  22  chr22_37806037     ZHar    T    A        0      0        2 
  22  chr22_37806037   Sample    T    A        0      0        2 
  22  chr22_37810604     AAsi    G    C        0      0        2 
  22  chr22_37810604     AKia    G    C        0      0        2 
  22  chr22_37810604     AOna    G    C        0      0        2 
  22  chr22_37810604     ASom    G    C        0      0        2 
  22  chr22_37810604     HCab    G    C        0      0        2 
  22  chr22_37810604     HPrz    G    C      0.5      1        2 
  22  chr22_37810604     ZBoe    G    C        0      0        2 
  22  chr22_37810604     ZGre    G    C        0      0        2 
  22  chr22_37810604     ZHar    G    C        0      0        2 
  22  chr22_37810604   Sample    G    C        0      0        2 
  22  chr22_37900906     AAsi    T    A        0      0        2 
  22  chr22_37900906     AKia    T    A        0      0        2 
  22  chr22_37900906     AOna    T    A        0      0        2 
  22  chr22_37900906     ASom    T    A        0      0        2 
  22  chr22_37900906     HCab    T    A        0      0        2 
  22  chr22_37900906     HPrz    T    A        0      0        2 
  22  chr22_37900906     ZBoe    T    A      0.5      1        2 
  22  chr22_37900906     ZGre    T    A        1      2        2 
  22  chr22_37900906     ZHar    T    A        1      2        2 
  22  chr22_37900906   Sample    T    A        0      0        2 
  22  chr22_37904160     AAsi    C    G        0      0        2 
  22  chr22_37904160     AKia    C    G        0      0        2 
  22  chr22_37904160     AOna    C    G        0      0        2 
  22  chr22_37904160     ASom    C    G        0      0        2 
  22  chr22_37904160     HCab    C    G        0      0        2 
  22  chr22_37904160     HPrz    C    G        0      0        2 
  22  chr22_37904160     ZBoe    C    G      0.5      1        2 
  22  chr22_37904160     ZGre    C    G        0      0        2 
  22  chr22_37904160     ZHar    C    G        0      0        2 
  22  chr22_37904160   Sample    C    G        0      0        2 
  22  chr22_37916710     AAsi    G    T        0      0        2 
  22  chr22_37916710     AKia    G    T        0      0        2 
  22  chr22_37916710     AOna    G    T        0      0        2 
  22  chr22_37916710     ASom    G    T        0      0        2 
  22  chr22_37916710     HCab    G    T        1      2        2 
  22  chr22_37916710     HPrz    G    T        1      2        2 
  22  chr22_37916710     ZBoe    G    T        0      0        2 
  22  chr22_37916710     ZGre    G    T        0      0        2 
  22  chr22_37916710     ZHar    G    T        0      0        2 
  22  chr22_37916710   Sample    G    T        0      0        2 
  22  chr22_37919703     AAsi    G    T        1      2        2 
  22  chr22_37919703     AKia    G    T        1      2        2 
  22  chr22_37919703     AOna    G    T        1      2        2 
  22  chr22_37919703     ASom    G    T        1      2        2 
  22  chr22_37919703     HCab    G    T        0      0        2 
  22  chr22_37919703     HPrz    G    T        0      0        2 
  22  chr22_37919703     ZBoe    G    T        0      0        2 
  22  chr22_37919703     ZGre    G    T        0      0        2 
  22  chr22_37919703     ZHar    G    T        0      0        2 
  22  chr22_37919703   Sample    G    T        1      2        2 
  22  chr22_37929834     AAsi    T    A        0      0        2 
  22  chr22_37929834     AKia    T    A        0      0        2 
  22  chr22_37929834     AOna    T    A      0.5      1        2 
  22  chr22_37929834     ASom    T    A        0      0        2 
  22  chr22_37929834     HCab    T    A        0      0        2 
  22  chr22_37929834     HPrz    T    A        0      0        2 
  22  chr22_37929834     ZBoe    T    A        0      0        2 
  22  chr22_37929834     ZGre    T    A        0      0        2 
  22  chr22_37929834     ZHar    T    A        0      0        2 
  22  chr22_37929834   Sample    T    A        0      0        2 
  22  chr22_37948679     AAsi    C    G        0      0        2 
  22  chr22_37948679     AKia    C    G        0      0        2 
  22  chr22_37948679     AOna    C    G      0.5      1        2 
  22  chr22_37948679     ASom    C    G        0      0        2 
  22  chr22_37948679     HCab    C    G        0      0        2 
  22  chr22_37948679     HPrz    C    G        0      0        2 
  22  chr22_37948679     ZBoe    C    G        0      0        2 
  22  chr22_37948679     ZGre    C    G        0      0        2 
  22  chr22_37948679     ZHar    C    G        0      0        2 
  22  chr22_37948679   Sample    C    G        0      0        2 
  22  chr22_37949212     AAsi    A    C        0      0        2 
  22  chr22_37949212     AKia    A    C        0      0        2 
  22  chr22_37949212     AOna    A    C        0      0        2 
  22  chr22_37949212     ASom    A    C        0      0        2 
  22  chr22_37949212     HCab    A    C        0      0        2 
  22  chr22_37949212     HPrz    A    C        0      0        2 
  22  chr22_37949212     ZBoe    A    C      0.5      1        2 
  22  chr22_37949212     ZGre    A    C        0      0        2 
  22  chr22_37949212     ZHar    A    C        0      0        2 
  22  chr22_37949212   Sample    A    C        0      0        2 
  22  chr22_37985607     AAsi    A    C        0      0        2 
  22  chr22_37985607     AKia    A    C        0      0        2 
  22  chr22_37985607     AOna    A    C        1      2        2 
  22  chr22_37985607     ASom    A    C        0      0        2 
  22  chr22_37985607     HCab    A    C        0      0        2 
  22  chr22_37985607     HPrz    A    C        0      0        2 
  22  chr22_37985607     ZBoe    A    C        0      0        2 
  22  chr22_37985607     ZGre    A    C        0      0        2 
  22  chr22_37985607     ZHar    A    C        0      0        2 
  22  chr22_37985607   Sample    A    C        0      0        2 
  22  chr22_38007579     AAsi    A    T        0      0        2 
  22  chr22_38007579     AKia    A    T        0      0        2 
  22  chr22_38007579     AOna    A    T        0      0        2 
  22  chr22_38007579     ASom    A    T        0      0        2 
  22  chr22_38007579     HCab    A    T        1      2        2 
  22  chr22_38007579     HPrz    A    T        1      2        2 
  22  chr22_38007579     ZBoe    A    T        0      0        2 
  22  chr22_38007579     ZGre    A    T        0      0        2 
  22  chr22_38007579     ZHar    A    T        0      0        2 
  22  chr22_38007579   Sample    A    T        0      0        2 
  22  chr22_38008333     AAsi    C    A        0      0        2 
  22  chr22_38008333     AKia    C    A        0      0        2 
  22  chr22_38008333     AOna    C    A        0      0        2 
  22  chr22_38008333     ASom    C    A        0      0        2 
  22  chr22_38008333     HCab    C    A        1      2        2 
  22  chr22_38008333     HPrz    C    A        1      2        2 
  22  chr22_38008333     ZBoe    C    A        0      0        2 
  22  chr22_38008333     ZGre    C    A        0      0        2 
  22  chr22_38008333     ZHar    C    A        0      0        2 
  22  chr22_38008333   Sample    C    A        0      0        2 
  22  chr22_38009969     AAsi    C    G        0      0        2 
  22  chr22_38009969     AKia    C    G        0      0        2 
  22  chr22_38009969     AOna    C    G        0      0        2 
  22  chr22_38009969     ASom    C    G        0      0        2 
  22  chr22_38009969     HCab    C    G      0.5      1        2 
  22  chr22_38009969     HPrz    C    G        0      0        2 
  22  chr22_38009969     ZBoe    C    G        0      0        2 
  22  chr22_38009969     ZGre    C    G        0      0        2 
  22  chr22_38009969     ZHar    C    G        0      0        2 
  22  chr22_38009969   Sample    C    G        0      0        2 
  22  chr22_38012375     AAsi    C    G        0      0        2 
  22  chr22_38012375     AKia    C    G        0      0        2 
  22  chr22_38012375     AOna    C    G        0      0        2 
  22  chr22_38012375     ASom    C    G        0      0        2 
  22  chr22_38012375     HCab    C    G        0      0        2 
  22  chr22_38012375     HPrz    C    G        0      0        2 
  22  chr22_38012375     ZBoe    C    G        0      0        2 
  22  chr22_38012375     ZGre    C    G        1      2        2 
  22  chr22_38012375     ZHar    C    G        0      0        2 
  22  chr22_38012375   Sample    C    G        0      0        2 
  22  chr22_38031718     AAsi    G    C        0      0        2 
  22  chr22_38031718     AKia    G    C        0      0        2 
  22  chr22_38031718     AOna    G    C        0      0        2 
  22  chr22_38031718     ASom    G    C        0      0        2 
  22  chr22_38031718     HCab    G    C        1      2        2 
  22  chr22_38031718     HPrz    G    C        1      2        2 
  22  chr22_38031718     ZBoe    G    C        0      0        2 
  22  chr22_38031718     ZGre    G    C        0      0        2 
  22  chr22_38031718     ZHar    G    C        0      0        2 
  22  chr22_38031718   Sample    G    C        0      0        2 
  22  chr22_38041876     AAsi    C    A        1      2        2 
  22  chr22_38041876     AKia    C    A        0      0        2 
  22  chr22_38041876     AOna    C    A        0      0        2 
  22  chr22_38041876     ASom    C    A        0      0        2 
  22  chr22_38041876     HCab    C    A        0      0        2 
  22  chr22_38041876     HPrz    C    A        0      0        2 
  22  chr22_38041876     ZBoe    C    A        0      0        2 
  22  chr22_38041876     ZGre    C    A        0      0        2 
  22  chr22_38041876     ZHar    C    A        0      0        2 
  22  chr22_38041876   Sample    C    A        1      2        2 
  22  chr22_38081644     AAsi    C    G        0      0        2 
  22  chr22_38081644     AKia    C    G        1      2        2 
  22  chr22_38081644     AOna    C    G        1      2        2 
  22  chr22_38081644     ASom    C    G        0      0        2 
  22  chr22_38081644     HCab    C    G        0      0        2 
  22  chr22_38081644     HPrz    C    G        0      0        2 
  22  chr22_38081644     ZBoe    C    G        0      0        2 
  22  chr22_38081644     ZGre    C    G        0      0        2 
  22  chr22_38081644     ZHar    C    G        0      0        2 
  22  chr22_38081644   Sample    C    G        0      0        2 
  22  chr22_38108736     AAsi    A    C      0.5      1        2 
  22  chr22_38108736     AKia    A    C        0      0        2 
  22  chr22_38108736     AOna    A    C        0      0        2 
  22  chr22_38108736     ASom    A    C        0      0        2 
  22  chr22_38108736     HCab    A    C        0      0        2 
  22  chr22_38108736     HPrz    A    C        0      0        2 
  22  chr22_38108736     ZBoe    A    C        0      0        2 
  22  chr22_38108736     ZGre    A    C        0      0        2 
  22  chr22_38108736     ZHar    A    C        0      0        2 
  22  chr22_38108736   Sample    A    C        0      0        2 
  22  chr22_38114005     AAsi    A    C        0      0        2 
  22  chr22_38114005     AKia    A    C        0      0        2 
  22  chr22_38114005     AOna    A    C        0      0        2 
  22  chr22_38114005     ASom    A    C        0      0        2 
  22  chr22_38114005     HCab    A    C        0      0        2 
  22  chr22_38114005     HPrz    A    C        0      0        2 
  22  chr22_38114005     ZBoe    A    C      0.5      1        2 
  22  chr22_38114005     ZGre    A    C        0      0        2 
  22  chr22_38114005     ZHar    A    C        0      0        2 
  22  chr22_38114005   Sample    A    C        0      0        2 
  22  chr22_38119649     AAsi    G    T        0      0        2 
  22  chr22_38119649     AKia    G    T        0      0        2 
  22  chr22_38119649     AOna    G    T        0      0        2 
  22  chr22_38119649     ASom    G    T        0      0        2 
  22  chr22_38119649     HCab    G    T        0      0        2 
  22  chr22_38119649     HPrz    G    T        0      0        2 
  22  chr22_38119649     ZBoe    G    T      0.5      1        2 
  22  chr22_38119649     ZGre    G    T        0      0        2 
  22  chr22_38119649     ZHar    G    T        0      0        2 
  22  chr22_38119649   Sample    G    T        0      0        2 
  22  chr22_38144380     AAsi    A    C        0      0        2 
  22  chr22_38144380     AKia    A    C        0      0        2 
  22  chr22_38144380     AOna    A    C        0      0        2 
  22  chr22_38144380     ASom    A    C      0.5      1        2 
  22  chr22_38144380     HCab    A    C        0      0        2 
  22  chr22_38144380     HPrz    A    C        0      0        2 
  22  chr22_38144380     ZBoe    A    C        0      0        2 
  22  chr22_38144380     ZGre    A    C        0      0        2 
  22  chr22_38144380     ZHar    A    C        0      0        2 
  22  chr22_38144380   Sample    A    C        0      0        2 
  22  chr22_38194875     AAsi    C    G        0      0        2 
  22  chr22_38194875     AKia    C    G      0.5      1        2 
  22  chr22_38194875     AOna    C    G        1      2        2 
  22  chr22_38194875     ASom    C    G        0      0        2 
  22  chr22_38194875     HCab    C    G        0      0        2 
  22  chr22_38194875     HPrz    C    G        0      0        2 
  22  chr22_38194875     ZBoe    C    G        0      0        2 
  22  chr22_38194875     ZGre    C    G        0      0        2 
  22  chr22_38194875     ZHar    C    G        0      0        2 
  22  chr22_38194875   Sample    C    G        0      0        2 
  22  chr22_38218515     AAsi    A    C        0      0        2 
  22  chr22_38218515     AKia    A    C        0      0        2 
  22  chr22_38218515     AOna    A    C        0      0        2 
  22  chr22_38218515     ASom    A    C        0      0        2 
  22  chr22_38218515     HCab    A    C        0      0        2 
  22  chr22_38218515     HPrz    A    C        0      0        2 
  22  chr22_38218515     ZBoe    A    C        0      0        2 
  22  chr22_38218515     ZGre    A    C        1      2        2 
  22  chr22_38218515     ZHar    A    C        0      0        2 
  22  chr22_38218515   Sample    A    C        0      0        2 
  22  chr22_38220940     AAsi    T    G        0      0        2 
  22  chr22_38220940     AKia    T    G        0      0        2 
  22  chr22_38220940     AOna    T    G      0.5      1        2 
  22  chr22_38220940     ASom    T    G        0      0        2 
  22  chr22_38220940     HCab    T    G        0      0        2 
  22  chr22_38220940     HPrz    T    G        0      0        2 
  22  chr22_38220940     ZBoe    T    G        0      0        2 
  22  chr22_38220940     ZGre    T    G        0      0        2 
  22  chr22_38220940     ZHar    T    G        0      0        2 
  22  chr22_38220940   Sample    T    G        0      0        2 
  22  chr22_38230438     AAsi    G    C        0      0        2 
  22  chr22_38230438     AKia    G    C      0.5      1        2 
  22  chr22_38230438     AOna    G    C        0      0        2 
  22  chr22_38230438     ASom    G    C        0      0        2 
  22  chr22_38230438     HCab    G    C        0      0        2 
  22  chr22_38230438     HPrz    G    C        0      0        2 
  22  chr22_38230438     ZBoe    G    C        0      0        2 
  22  chr22_38230438     ZGre    G    C        0      0        2 
  22  chr22_38230438     ZHar    G    C        0      0        2 
  22  chr22_38230438   Sample    G    C        0      0        2 
  22  chr22_38236233     AAsi    C    A        0      0        2 
  22  chr22_38236233     AKia    C    A        0      0        2 
  22  chr22_38236233     AOna    C    A        0      0        2 
  22  chr22_38236233     ASom    C    A        0      0        2 
  22  chr22_38236233     HCab    C    A      0.5      1        2 
  22  chr22_38236233     HPrz    C    A      0.5      1        2 
  22  chr22_38236233     ZBoe    C    A        0      0        2 
  22  chr22_38236233     ZGre    C    A        0      0        2 
  22  chr22_38236233     ZHar    C    A        0      0        2 
  22  chr22_38236233   Sample    C    A        0      0        2 
  22  chr22_38240634     AAsi    C    A        0      0        2 
  22  chr22_38240634     AKia    C    A        0      0        2 
  22  chr22_38240634     AOna    C    A        0      0        2 
  22  chr22_38240634     ASom    C    A        0      0        2 
  22  chr22_38240634     HCab    C    A        0      0        2 
```
