## Supplementary File 4. Zonkey (Schubert et al. 2017) report for donkey specimen Ancient4. for "No genetic evidence yet for hinnies at Mazongshan (400-160 BCE), northwestern China": excl_ts.frq.strat (part 77 of 92)

```
  22  chr22_38240634     HPrz    C    A        0      0        2 
  22  chr22_38240634     ZBoe    C    A      0.5      1        2 
  22  chr22_38240634     ZGre    C    A        0      0        2 
  22  chr22_38240634     ZHar    C    A        0      0        2 
  22  chr22_38240634   Sample    C    A        0      0        2 
  22  chr22_38321273     AAsi    A    C        0      0        2 
  22  chr22_38321273     AKia    A    C        0      0        2 
  22  chr22_38321273     AOna    A    C        0      0        2 
  22  chr22_38321273     ASom    A    C        0      0        2 
  22  chr22_38321273     HCab    A    C        1      2        2 
  22  chr22_38321273     HPrz    A    C        1      2        2 
  22  chr22_38321273     ZBoe    A    C        0      0        2 
  22  chr22_38321273     ZGre    A    C        0      0        2 
  22  chr22_38321273     ZHar    A    C        0      0        2 
  22  chr22_38321273   Sample    A    C        0      0        2 
  22  chr22_38334318     AAsi    T    A        0      0        2 
  22  chr22_38334318     AKia    T    A        0      0        2 
  22  chr22_38334318     AOna    T    A      0.5      1        2 
  22  chr22_38334318     ASom    T    A        0      0        2 
  22  chr22_38334318     HCab    T    A        0      0        2 
  22  chr22_38334318     HPrz    T    A        0      0        2 
  22  chr22_38334318     ZBoe    T    A        0      0        2 
  22  chr22_38334318     ZGre    T    A        0      0        2 
  22  chr22_38334318     ZHar    T    A        0      0        2 
  22  chr22_38334318   Sample    T    A        0      0        2 
  22  chr22_38373600     AAsi    T    G        0      0        2 
  22  chr22_38373600     AKia    T    G        0      0        2 
  22  chr22_38373600     AOna    T    G        0      0        2 
  22  chr22_38373600     ASom    T    G        0      0        2 
  22  chr22_38373600     HCab    T    G      0.5      1        2 
  22  chr22_38373600     HPrz    T    G        0      0        2 
  22  chr22_38373600     ZBoe    T    G        0      0        2 
  22  chr22_38373600     ZGre    T    G        0      0        2 
  22  chr22_38373600     ZHar    T    G        0      0        2 
  22  chr22_38373600   Sample    T    G        0      0        2 
  22  chr22_38396500     AAsi    A    C        0      0        2 
  22  chr22_38396500     AKia    A    C        0      0        2 
  22  chr22_38396500     AOna    A    C        0      0        2 
  22  chr22_38396500     ASom    A    C        0      0        2 
  22  chr22_38396500     HCab    A    C        1      2        2 
  22  chr22_38396500     HPrz    A    C        1      2        2 
  22  chr22_38396500     ZBoe    A    C        0      0        2 
  22  chr22_38396500     ZGre    A    C        0      0        2 
  22  chr22_38396500     ZHar    A    C        0      0        2 
  22  chr22_38396500   Sample    A    C        0      0        2 
  22  chr22_38406972     AAsi    T    G        0      0        2 
  22  chr22_38406972     AKia    T    G        0      0        2 
  22  chr22_38406972     AOna    T    G      0.5      1        2 
  22  chr22_38406972     ASom    T    G        0      0        2 
  22  chr22_38406972     HCab    T    G        0      0        2 
  22  chr22_38406972     HPrz    T    G        0      0        2 
  22  chr22_38406972     ZBoe    T    G        0      0        2 
  22  chr22_38406972     ZGre    T    G        0      0        2 
  22  chr22_38406972     ZHar    T    G        0      0        2 
  22  chr22_38406972   Sample    T    G        0      0        2 
  22  chr22_38441918     AAsi    A    T        0      0        2 
  22  chr22_38441918     AKia    A    T        0      0        2 
  22  chr22_38441918     AOna    A    T        0      0        2 
  22  chr22_38441918     ASom    A    T        0      0        2 
  22  chr22_38441918     HCab    A    T        0      0        2 
  22  chr22_38441918     HPrz    A    T        0      0        2 
  22  chr22_38441918     ZBoe    A    T      0.5      1        2 
  22  chr22_38441918     ZGre    A    T        0      0        2 
  22  chr22_38441918     ZHar    A    T        0      0        2 
  22  chr22_38441918   Sample    A    T        0      0        2 
  22  chr22_38459408     AAsi    C    G        0      0        2 
  22  chr22_38459408     AKia    C    G        0      0        2 
  22  chr22_38459408     AOna    C    G        0      0        2 
  22  chr22_38459408     ASom    C    G        0      0        2 
  22  chr22_38459408     HCab    C    G        0      0        2 
  22  chr22_38459408     HPrz    C    G        0      0        2 
  22  chr22_38459408     ZBoe    C    G        0      0        2 
  22  chr22_38459408     ZGre    C    G        1      2        2 
  22  chr22_38459408     ZHar    C    G        0      0        2 
  22  chr22_38459408   Sample    C    G        0      0        2 
  22  chr22_38468622     AAsi    G    C        0      0        2 
  22  chr22_38468622     AKia    G    C        0      0        2 
  22  chr22_38468622     AOna    G    C        0      0        2 
  22  chr22_38468622     ASom    G    C        0      0        2 
  22  chr22_38468622     HCab    G    C      0.5      1        2 
  22  chr22_38468622     HPrz    G    C        0      0        2 
  22  chr22_38468622     ZBoe    G    C        0      0        2 
  22  chr22_38468622     ZGre    G    C        0      0        2 
  22  chr22_38468622     ZHar    G    C        0      0        2 
  22  chr22_38468622   Sample    G    C        0      0        2 
  22  chr22_38476156     AAsi    T    G        0      0        2 
  22  chr22_38476156     AKia    T    G        1      2        2 
  22  chr22_38476156     AOna    T    G        0      0        2 
  22  chr22_38476156     ASom    T    G        0      0        2 
  22  chr22_38476156     HCab    T    G        0      0        2 
  22  chr22_38476156     HPrz    T    G        0      0        2 
  22  chr22_38476156     ZBoe    T    G        0      0        2 
  22  chr22_38476156     ZGre    T    G        0      0        2 
  22  chr22_38476156     ZHar    T    G        0      0        2 
  22  chr22_38476156   Sample    T    G        0      0        2 
  22  chr22_38554435     AAsi    C    G        0      0        2 
  22  chr22_38554435     AKia    C    G      0.5      1        2 
  22  chr22_38554435     AOna    C    G        0      0        2 
  22  chr22_38554435     ASom    C    G        0      0        2 
  22  chr22_38554435     HCab    C    G        0      0        2 
  22  chr22_38554435     HPrz    C    G        0      0        2 
  22  chr22_38554435     ZBoe    C    G        0      0        2 
  22  chr22_38554435     ZGre    C    G        0      0        2 
  22  chr22_38554435     ZHar    C    G        0      0        2 
  22  chr22_38554435   Sample    C    G        0      0        2 
  22  chr22_38565905     AAsi    A    C        0      0        2 
  22  chr22_38565905     AKia    A    C        0      0        2 
  22  chr22_38565905     AOna    A    C        0      0        2 
  22  chr22_38565905     ASom    A    C        0      0        2 
  22  chr22_38565905     HCab    A    C        1      2        2 
  22  chr22_38565905     HPrz    A    C        1      2        2 
  22  chr22_38565905     ZBoe    A    C        0      0        2 
  22  chr22_38565905     ZGre    A    C        0      0        2 
  22  chr22_38565905     ZHar    A    C        0      0        2 
  22  chr22_38565905   Sample    A    C        0      0        2 
  22  chr22_38582944     AAsi    T    G        0      0        2 
  22  chr22_38582944     AKia    T    G        0      0        2 
  22  chr22_38582944     AOna    T    G        0      0        2 
  22  chr22_38582944     ASom    T    G        0      0        2 
  22  chr22_38582944     HCab    T    G        0      0        2 
  22  chr22_38582944     HPrz    T    G        0      0        2 
  22  chr22_38582944     ZBoe    T    G        0      0        2 
  22  chr22_38582944     ZGre    T    G      0.5      1        2 
  22  chr22_38582944     ZHar    T    G        0      0        2 
  22  chr22_38582944   Sample    T    G        0      0        2 
  22  chr22_38590439     AAsi    C    G        0      0        2 
  22  chr22_38590439     AKia    C    G        0      0        2 
  22  chr22_38590439     AOna    C    G        0      0        2 
  22  chr22_38590439     ASom    C    G        0      0        2 
  22  chr22_38590439     HCab    C    G        0      0        2 
  22  chr22_38590439     HPrz    C    G        0      0        2 
  22  chr22_38590439     ZBoe    C    G      0.5      1        2 
  22  chr22_38590439     ZGre    C    G        0      0        2 
  22  chr22_38590439     ZHar    C    G        0      0        2 
  22  chr22_38590439   Sample    C    G        0      0        2 
  22  chr22_38615979     AAsi    A    C        0      0        2 
  22  chr22_38615979     AKia    A    C        1      2        2 
  22  chr22_38615979     AOna    A    C      0.5      1        2 
  22  chr22_38615979     ASom    A    C        0      0        2 
  22  chr22_38615979     HCab    A    C        0      0        2 
  22  chr22_38615979     HPrz    A    C        0      0        2 
  22  chr22_38615979     ZBoe    A    C        0      0        2 
  22  chr22_38615979     ZGre    A    C        0      0        2 
  22  chr22_38615979     ZHar    A    C        0      0        2 
  22  chr22_38615979   Sample    A    C        0      0        2 
  22  chr22_38631413     AAsi    A    C        0      0        2 
  22  chr22_38631413     AKia    A    C        0      0        2 
  22  chr22_38631413     AOna    A    C        0      0        2 
  22  chr22_38631413     ASom    A    C        0      0        2 
  22  chr22_38631413     HCab    A    C        0      0        2 
  22  chr22_38631413     HPrz    A    C        0      0        2 
  22  chr22_38631413     ZBoe    A    C        0      0        2 
  22  chr22_38631413     ZGre    A    C        0      0        2 
  22  chr22_38631413     ZHar    A    C        1      2        2 
  22  chr22_38631413   Sample    A    C        0      0        2 
  22  chr22_38640994     AAsi    T    G        0      0        2 
  22  chr22_38640994     AKia    T    G        0      0        2 
  22  chr22_38640994     AOna    T    G        0      0        2 
  22  chr22_38640994     ASom    T    G        0      0        2 
  22  chr22_38640994     HCab    T    G        0      0        2 
  22  chr22_38640994     HPrz    T    G        0      0        2 
  22  chr22_38640994     ZBoe    T    G        0      0        2 
  22  chr22_38640994     ZGre    T    G        0      0        2 
  22  chr22_38640994     ZHar    T    G        1      2        2 
  22  chr22_38640994   Sample    T    G        0      0        2 
  22  chr22_38642683     AAsi    A    T        0      0        2 
  22  chr22_38642683     AKia    A    T        0      0        2 
  22  chr22_38642683     AOna    A    T        0      0        2 
  22  chr22_38642683     ASom    A    T        1      2        2 
  22  chr22_38642683     HCab    A    T        0      0        2 
  22  chr22_38642683     HPrz    A    T        0      0        2 
  22  chr22_38642683     ZBoe    A    T        0      0        2 
  22  chr22_38642683     ZGre    A    T        0      0        2 
  22  chr22_38642683     ZHar    A    T        0      0        2 
  22  chr22_38642683   Sample    A    T        0      0        2 
  22  chr22_38704532     AAsi    A    T        0      0        2 
  22  chr22_38704532     AKia    A    T        0      0        2 
  22  chr22_38704532     AOna    A    T        0      0        2 
  22  chr22_38704532     ASom    A    T        0      0        2 
  22  chr22_38704532     HCab    A    T        1      2        2 
  22  chr22_38704532     HPrz    A    T        1      2        2 
  22  chr22_38704532     ZBoe    A    T        0      0        2 
  22  chr22_38704532     ZGre    A    T        0      0        2 
  22  chr22_38704532     ZHar    A    T        0      0        2 
  22  chr22_38704532   Sample    A    T        0      0        2 
  22  chr22_38711449     AAsi    G    C        0      0        2 
  22  chr22_38711449     AKia    G    C        0      0        2 
  22  chr22_38711449     AOna    G    C        1      2        2 
  22  chr22_38711449     ASom    G    C        0      0        2 
  22  chr22_38711449     HCab    G    C        0      0        2 
  22  chr22_38711449     HPrz    G    C        0      0        2 
  22  chr22_38711449     ZBoe    G    C        0      0        2 
  22  chr22_38711449     ZGre    G    C        0      0        2 
  22  chr22_38711449     ZHar    G    C        0      0        2 
  22  chr22_38711449   Sample    G    C        0      0        2 
  22  chr22_38729016     AAsi    G    C        0      0        2 
  22  chr22_38729016     AKia    G    C        0      0        2 
  22  chr22_38729016     AOna    G    C        0      0        2 
  22  chr22_38729016     ASom    G    C        0      0        2 
  22  chr22_38729016     HCab    G    C        0      0        2 
  22  chr22_38729016     HPrz    G    C      0.5      1        2 
  22  chr22_38729016     ZBoe    G    C        0      0        2 
  22  chr22_38729016     ZGre    G    C        0      0        2 
  22  chr22_38729016     ZHar    G    C        0      0        2 
  22  chr22_38729016   Sample    G    C        0      0        2 
  22  chr22_38777628     AAsi    T    G        0      0        2 
  22  chr22_38777628     AKia    T    G        0      0        2 
  22  chr22_38777628     AOna    T    G        0      0        2 
  22  chr22_38777628     ASom    T    G        0      0        2 
  22  chr22_38777628     HCab    T    G        1      2        2 
  22  chr22_38777628     HPrz    T    G        1      2        2 
  22  chr22_38777628     ZBoe    T    G        0      0        2 
  22  chr22_38777628     ZGre    T    G        0      0        2 
  22  chr22_38777628     ZHar    T    G        0      0        2 
  22  chr22_38777628   Sample    T    G        0      0        2 
  22  chr22_38799817     AAsi    G    C        0      0        2 
  22  chr22_38799817     AKia    G    C        0      0        2 
  22  chr22_38799817     AOna    G    C        0      0        2 
  22  chr22_38799817     ASom    G    C        0      0        2 
  22  chr22_38799817     HCab    G    C        0      0        2 
  22  chr22_38799817     HPrz    G    C        0      0        2 
  22  chr22_38799817     ZBoe    G    C      0.5      1        2 
  22  chr22_38799817     ZGre    G    C        0      0        2 
  22  chr22_38799817     ZHar    G    C        0      0        2 
  22  chr22_38799817   Sample    G    C        0      0        2 
  22  chr22_38810510     AAsi    C    A        0      0        2 
  22  chr22_38810510     AKia    C    A        0      0        2 
  22  chr22_38810510     AOna    C    A        0      0        2 
  22  chr22_38810510     ASom    C    A        0      0        2 
  22  chr22_38810510     HCab    C    A        0      0        2 
  22  chr22_38810510     HPrz    C    A        0      0        2 
  22  chr22_38810510     ZBoe    C    A      0.5      1        2 
  22  chr22_38810510     ZGre    C    A        0      0        2 
  22  chr22_38810510     ZHar    C    A        0      0        2 
  22  chr22_38810510   Sample    C    A        0      0        2 
  22  chr22_38874239     AAsi    A    T        0      0        2 
  22  chr22_38874239     AKia    A    T        0      0        2 
  22  chr22_38874239     AOna    A    T        0      0        2 
  22  chr22_38874239     ASom    A    T        0      0        2 
  22  chr22_38874239     HCab    A    T        0      0        2 
  22  chr22_38874239     HPrz    A    T        0      0        2 
  22  chr22_38874239     ZBoe    A    T        0      0        2 
  22  chr22_38874239     ZGre    A    T        0      0        2 
  22  chr22_38874239     ZHar    A    T      0.5      1        2 
  22  chr22_38874239   Sample    A    T        0      0        2 
  22  chr22_38885460     AAsi    T    A        0      0        2 
  22  chr22_38885460     AKia    T    A        0      0        2 
  22  chr22_38885460     AOna    T    A        0      0        2 
  22  chr22_38885460     ASom    T    A        0      0        2 
  22  chr22_38885460     HCab    T    A        1      2        2 
  22  chr22_38885460     HPrz    T    A        1      2        2 
  22  chr22_38885460     ZBoe    T    A        0      0        2 
  22  chr22_38885460     ZGre    T    A        0      0        2 
  22  chr22_38885460     ZHar    T    A        0      0        2 
  22  chr22_38885460   Sample    T    A        0      0        2 
  22  chr22_38908438     AAsi    G    C        0      0        2 
  22  chr22_38908438     AKia    G    C        0      0        2 
  22  chr22_38908438     AOna    G    C      0.5      1        2 
  22  chr22_38908438     ASom    G    C        0      0        2 
  22  chr22_38908438     HCab    G    C        0      0        2 
  22  chr22_38908438     HPrz    G    C        0      0        2 
  22  chr22_38908438     ZBoe    G    C        0      0        2 
  22  chr22_38908438     ZGre    G    C        0      0        2 
  22  chr22_38908438     ZHar    G    C        0      0        2 
  22  chr22_38908438   Sample    G    C        0      0        2 
  22  chr22_38909390     AAsi    T    G        0      0        2 
  22  chr22_38909390     AKia    T    G        1      2        2 
  22  chr22_38909390     AOna    T    G        0      0        2 
  22  chr22_38909390     ASom    T    G        0      0        2 
  22  chr22_38909390     HCab    T    G        0      0        2 
  22  chr22_38909390     HPrz    T    G        0      0        2 
  22  chr22_38909390     ZBoe    T    G        0      0        2 
  22  chr22_38909390     ZGre    T    G        0      0        2 
  22  chr22_38909390     ZHar    T    G        0      0        2 
  22  chr22_38909390   Sample    T    G        0      0        2 
  22  chr22_38910325     AAsi    T    A        0      0        2 
  22  chr22_38910325     AKia    T    A        0      0        2 
  22  chr22_38910325     AOna    T    A        0      0        2 
  22  chr22_38910325     ASom    T    A        0      0        2 
  22  chr22_38910325     HCab    T    A        0      0        2 
  22  chr22_38910325     HPrz    T    A        0      0        2 
  22  chr22_38910325     ZBoe    T    A        0      0        2 
  22  chr22_38910325     ZGre    T    A        1      2        2 
  22  chr22_38910325     ZHar    T    A        0      0        2 
  22  chr22_38910325   Sample    T    A        0      0        2 
  22  chr22_38911882     AAsi    A    C        0      0        2 
  22  chr22_38911882     AKia    A    C        0      0        2 
  22  chr22_38911882     AOna    A    C        0      0        2 
  22  chr22_38911882     ASom    A    C        0      0        2 
  22  chr22_38911882     HCab    A    C        1      2        2 
  22  chr22_38911882     HPrz    A    C        1      2        2 
  22  chr22_38911882     ZBoe    A    C        0      0        2 
  22  chr22_38911882     ZGre    A    C        0      0        2 
  22  chr22_38911882     ZHar    A    C        0      0        2 
  22  chr22_38911882   Sample    A    C        0      0        2 
  22  chr22_38925493     AAsi    A    C        0      0        2 
  22  chr22_38925493     AKia    A    C        0      0        2 
  22  chr22_38925493     AOna    A    C        0      0        2 
  22  chr22_38925493     ASom    A    C        0      0        2 
  22  chr22_38925493     HCab    A    C        0      0        2 
  22  chr22_38925493     HPrz    A    C        0      0        2 
  22  chr22_38925493     ZBoe    A    C        0      0        2 
  22  chr22_38925493     ZGre    A    C        1      2        2 
  22  chr22_38925493     ZHar    A    C        0      0        2 
  22  chr22_38925493   Sample    A    C        0      0        2 
  22  chr22_38929900     AAsi    G    T        0      0        2 
  22  chr22_38929900     AKia    G    T        0      0        2 
  22  chr22_38929900     AOna    G    T        0      0        2 
  22  chr22_38929900     ASom    G    T        0      0        2 
  22  chr22_38929900     HCab    G    T      0.5      1        2 
  22  chr22_38929900     HPrz    G    T      0.5      1        2 
  22  chr22_38929900     ZBoe    G    T        0      0        2 
  22  chr22_38929900     ZGre    G    T        0      0        2 
  22  chr22_38929900     ZHar    G    T        0      0        2 
  22  chr22_38929900   Sample    G    T        0      0        2 
  22  chr22_38930036     AAsi    G    C        1      2        2 
  22  chr22_38930036     AKia    G    C        1      2        2 
  22  chr22_38930036     AOna    G    C        1      2        2 
  22  chr22_38930036     ASom    G    C        1      2        2 
  22  chr22_38930036     HCab    G    C        0      0        2 
  22  chr22_38930036     HPrz    G    C        0      0        2 
  22  chr22_38930036     ZBoe    G    C        0      0        2 
  22  chr22_38930036     ZGre    G    C        0      0        2 
  22  chr22_38930036     ZHar    G    C        0      0        2 
  22  chr22_38930036   Sample    G    C        1      2        2 
  22  chr22_38936679     AAsi    A    C        0      0        2 
  22  chr22_38936679     AKia    A    C        0      0        2 
  22  chr22_38936679     AOna    A    C        0      0        2 
  22  chr22_38936679     ASom    A    C        0      0        2 
  22  chr22_38936679     HCab    A    C        0      0        2 
  22  chr22_38936679     HPrz    A    C        0      0        2 
  22  chr22_38936679     ZBoe    A    C        0      0        2 
  22  chr22_38936679     ZGre    A    C        0      0        2 
  22  chr22_38936679     ZHar    A    C        1      2        2 
  22  chr22_38936679   Sample    A    C        0      0        2 
  22  chr22_38944017     AAsi    A    T        0      0        2 
  22  chr22_38944017     AKia    A    T        0      0        2 
  22  chr22_38944017     AOna    A    T        0      0        2 
  22  chr22_38944017     ASom    A    T        0      0        2 
  22  chr22_38944017     HCab    A    T        1      2        2 
  22  chr22_38944017     HPrz    A    T        1      2        2 
  22  chr22_38944017     ZBoe    A    T        0      0        2 
  22  chr22_38944017     ZGre    A    T        0      0        2 
  22  chr22_38944017     ZHar    A    T        0      0        2 
  22  chr22_38944017   Sample    A    T        0      0        2 
  22  chr22_38945520     AAsi    G    C        0      0        2 
  22  chr22_38945520     AKia    G    C        0      0        2 
  22  chr22_38945520     AOna    G    C        0      0        2 
  22  chr22_38945520     ASom    G    C        0      0        2 
  22  chr22_38945520     HCab    G    C        0      0        2 
  22  chr22_38945520     HPrz    G    C        0      0        2 
  22  chr22_38945520     ZBoe    G    C        0      0        2 
  22  chr22_38945520     ZGre    G    C        1      2        2 
  22  chr22_38945520     ZHar    G    C        0      0        2 
  22  chr22_38945520   Sample    G    C        0      0        2 
  22  chr22_38946450     AAsi    C    A        0      0        2 
  22  chr22_38946450     AKia    C    A        0      0        2 
  22  chr22_38946450     AOna    C    A        0      0        2 
  22  chr22_38946450     ASom    C    A        0      0        2 
  22  chr22_38946450     HCab    C    A        0      0        2 
  22  chr22_38946450     HPrz    C    A        0      0        2 
  22  chr22_38946450     ZBoe    C    A      0.5      1        2 
  22  chr22_38946450     ZGre    C    A        0      0        2 
  22  chr22_38946450     ZHar    C    A        0      0        2 
  22  chr22_38946450   Sample    C    A        0      0        2 
  22  chr22_38955442     AAsi    G    C        0      0        2 
  22  chr22_38955442     AKia    G    C        0      0        2 
  22  chr22_38955442     AOna    G    C      0.5      1        2 
  22  chr22_38955442     ASom    G    C        0      0        2 
  22  chr22_38955442     HCab    G    C        0      0        2 
  22  chr22_38955442     HPrz    G    C        0      0        2 
  22  chr22_38955442     ZBoe    G    C        0      0        2 
  22  chr22_38955442     ZGre    G    C        0      0        2 
  22  chr22_38955442     ZHar    G    C        0      0        2 
  22  chr22_38955442   Sample    G    C        0      0        2 
  22  chr22_39018075     AAsi    C    A        0      0        2 
  22  chr22_39018075     AKia    C    A        0      0        2 
  22  chr22_39018075     AOna    C    A        0      0        2 
  22  chr22_39018075     ASom    C    A        0      0        2 
  22  chr22_39018075     HCab    C    A        0      0        2 
  22  chr22_39018075     HPrz    C    A        0      0        2 
  22  chr22_39018075     ZBoe    C    A        1      2        2 
  22  chr22_39018075     ZGre    C    A        0      0        2 
  22  chr22_39018075     ZHar    C    A        1      2        2 
  22  chr22_39018075   Sample    C    A        0      0        2 
  22  chr22_39038296     AAsi    C    G        0      0        2 
  22  chr22_39038296     AKia    C    G        0      0        2 
  22  chr22_39038296     AOna    C    G        0      0        2 
  22  chr22_39038296     ASom    C    G        0      0        2 
  22  chr22_39038296     HCab    C    G        1      2        2 
  22  chr22_39038296     HPrz    C    G        1      2        2 
  22  chr22_39038296     ZBoe    C    G        0      0        2 
  22  chr22_39038296     ZGre    C    G        0      0        2 
  22  chr22_39038296     ZHar    C    G        0      0        2 
  22  chr22_39038296   Sample    C    G        0      0        2 
  22  chr22_39039757     AAsi    C    A        0      0        2 
  22  chr22_39039757     AKia    C    A        0      0        2 
  22  chr22_39039757     AOna    C    A        0      0        2 
  22  chr22_39039757     ASom    C    A        0      0        2 
  22  chr22_39039757     HCab    C    A        0      0        2 
  22  chr22_39039757     HPrz    C    A        0      0        2 
  22  chr22_39039757     ZBoe    C    A        0      0        2 
  22  chr22_39039757     ZGre    C    A        1      2        2 
  22  chr22_39039757     ZHar    C    A        0      0        2 
  22  chr22_39039757   Sample    C    A        0      0        2 
  22  chr22_39044076     AAsi    G    T        0      0        2 
  22  chr22_39044076     AKia    G    T        0      0        2 
  22  chr22_39044076     AOna    G    T        0      0        2 
  22  chr22_39044076     ASom    G    T        0      0        2 
  22  chr22_39044076     HCab    G    T        0      0        2 
  22  chr22_39044076     HPrz    G    T      0.5      1        2 
  22  chr22_39044076     ZBoe    G    T        0      0        2 
  22  chr22_39044076     ZGre    G    T        0      0        2 
  22  chr22_39044076     ZHar    G    T        0      0        2 
  22  chr22_39044076   Sample    G    T        0      0        2 
  22  chr22_39067667     AAsi    T    A        0      0        2 
  22  chr22_39067667     AKia    T    A        0      0        2 
  22  chr22_39067667     AOna    T    A        0      0        2 
  22  chr22_39067667     ASom    T    A        0      0        2 
  22  chr22_39067667     HCab    T    A        0      0        2 
  22  chr22_39067667     HPrz    T    A        0      0        2 
  22  chr22_39067667     ZBoe    T    A      0.5      1        2 
  22  chr22_39067667     ZGre    T    A        0      0        2 
  22  chr22_39067667     ZHar    T    A        1      2        2 
  22  chr22_39067667   Sample    T    A        0      0        2 
  22  chr22_39075221     AAsi    A    T        0      0        2 
  22  chr22_39075221     AKia    A    T        0      0        2 
  22  chr22_39075221     AOna    A    T      0.5      1        2 
  22  chr22_39075221     ASom    A    T        0      0        2 
  22  chr22_39075221     HCab    A    T        0      0        2 
  22  chr22_39075221     HPrz    A    T        0      0        2 
  22  chr22_39075221     ZBoe    A    T        0      0        2 
  22  chr22_39075221     ZGre    A    T        0      0        2 
  22  chr22_39075221     ZHar    A    T        0      0        2 
  22  chr22_39075221   Sample    A    T        0      0        2 
  22  chr22_39093440     AAsi    G    C        0      0        2 
  22  chr22_39093440     AKia    G    C        0      0        2 
  22  chr22_39093440     AOna    G    C        0      0        2 
  22  chr22_39093440     ASom    G    C        0      0        2 
  22  chr22_39093440     HCab    G    C        0      0        2 
  22  chr22_39093440     HPrz    G    C        0      0        2 
  22  chr22_39093440     ZBoe    G    C      0.5      1        2 
  22  chr22_39093440     ZGre    G    C        0      0        2 
  22  chr22_39093440     ZHar    G    C        0      0        2 
  22  chr22_39093440   Sample    G    C        0      0        2 
  22  chr22_39094186     AAsi    A    T        0      0        2 
  22  chr22_39094186     AKia    A    T        1      2        2 
  22  chr22_39094186     AOna    A    T        0      0        2 
  22  chr22_39094186     ASom    A    T        0      0        2 
  22  chr22_39094186     HCab    A    T        0      0        2 
  22  chr22_39094186     HPrz    A    T        0      0        2 
  22  chr22_39094186     ZBoe    A    T        0      0        2 
  22  chr22_39094186     ZGre    A    T        0      0        2 
  22  chr22_39094186     ZHar    A    T        0      0        2 
  22  chr22_39094186   Sample    A    T        0      0        2 
  22  chr22_39106237     AAsi    A    T        0      0        2 
  22  chr22_39106237     AKia    A    T        0      0        2 
  22  chr22_39106237     AOna    A    T        0      0        2 
  22  chr22_39106237     ASom    A    T        0      0        2 
  22  chr22_39106237     HCab    A    T        0      0        2 
  22  chr22_39106237     HPrz    A    T        0      0        2 
  22  chr22_39106237     ZBoe    A    T        0      0        2 
  22  chr22_39106237     ZGre    A    T        1      2        2 
  22  chr22_39106237     ZHar    A    T        0      0        2 
  22  chr22_39106237   Sample    A    T        0      0        2 
  22  chr22_39119055     AAsi    G    C        0      0        2 
  22  chr22_39119055     AKia    G    C        0      0        2 
  22  chr22_39119055     AOna    G    C        0      0        2 
  22  chr22_39119055     ASom    G    C        0      0        2 
  22  chr22_39119055     HCab    G    C        0      0        2 
  22  chr22_39119055     HPrz    G    C        0      0        2 
  22  chr22_39119055     ZBoe    G    C      0.5      1        2 
  22  chr22_39119055     ZGre    G    C        0      0        2 
  22  chr22_39119055     ZHar    G    C        0      0        2 
  22  chr22_39119055   Sample    G    C        0      0        2 
  22  chr22_39130166     AAsi    A    T        1      2        2 
  22  chr22_39130166     AKia    A    T        1      2        2 
  22  chr22_39130166     AOna    A    T      0.5      1        2 
  22  chr22_39130166     ASom    A    T        1      2        2 
  22  chr22_39130166     HCab    A    T        0      0        2 
  22  chr22_39130166     HPrz    A    T        0      0        2 
  22  chr22_39130166     ZBoe    A    T        0      0        2 
  22  chr22_39130166     ZGre    A    T        0      0        2 
  22  chr22_39130166     ZHar    A    T        0      0        2 
  22  chr22_39130166   Sample    A    T        1      2        2 
  22  chr22_39135053     AAsi    A    C        0      0        2 
  22  chr22_39135053     AKia    A    C        0      0        2 
  22  chr22_39135053     AOna    A    C        0      0        2 
  22  chr22_39135053     ASom    A    C        0      0        2 
  22  chr22_39135053     HCab    A    C        0      0        2 
  22  chr22_39135053     HPrz    A    C        0      0        2 
  22  chr22_39135053     ZBoe    A    C        0      0        2 
  22  chr22_39135053     ZGre    A    C        0      0        2 
  22  chr22_39135053     ZHar    A    C      0.5      1        2 
  22  chr22_39135053   Sample    A    C        0      0        2 
  22  chr22_39138709     AAsi    T    G        0      0        2 
  22  chr22_39138709     AKia    T    G        0      0        2 
  22  chr22_39138709     AOna    T    G        0      0        2 
  22  chr22_39138709     ASom    T    G        0      0        2 
  22  chr22_39138709     HCab    T    G        1      2        2 
  22  chr22_39138709     HPrz    T    G        1      2        2 
  22  chr22_39138709     ZBoe    T    G        0      0        2 
  22  chr22_39138709     ZGre    T    G        0      0        2 
  22  chr22_39138709     ZHar    T    G        0      0        2 
  22  chr22_39138709   Sample    T    G        0      0        2 
  22  chr22_39161183     AAsi    G    T        0      0        2 
  22  chr22_39161183     AKia    G    T        0      0        2 
  22  chr22_39161183     AOna    G    T        0      0        2 
  22  chr22_39161183     ASom    G    T        0      0        2 
  22  chr22_39161183     HCab    G    T        1      2        2 
  22  chr22_39161183     HPrz    G    T        1      2        2 
  22  chr22_39161183     ZBoe    G    T        0      0        2 
  22  chr22_39161183     ZGre    G    T        0      0        2 
  22  chr22_39161183     ZHar    G    T        0      0        2 
  22  chr22_39161183   Sample    G    T        0      0        2 
  22  chr22_39165860     AAsi    C    A        0      0        2 
  22  chr22_39165860     AKia    C    A        0      0        2 
  22  chr22_39165860     AOna    C    A        0      0        2 
  22  chr22_39165860     ASom    C    A        0      0        2 
  22  chr22_39165860     HCab    C    A        0      0        2 
  22  chr22_39165860     HPrz    C    A        0      0        2 
  22  chr22_39165860     ZBoe    C    A        0      0        2 
  22  chr22_39165860     ZGre    C    A        1      2        2 
  22  chr22_39165860     ZHar    C    A        0      0        2 
  22  chr22_39165860   Sample    C    A        0      0        2 
  22  chr22_39191891     AAsi    C    A        0      0        2 
  22  chr22_39191891     AKia    C    A        0      0        2 
  22  chr22_39191891     AOna    C    A        0      0        2 
  22  chr22_39191891     ASom    C    A        0      0        2 
  22  chr22_39191891     HCab    C    A        1      2        2 
  22  chr22_39191891     HPrz    C    A        1      2        2 
  22  chr22_39191891     ZBoe    C    A        0      0        2 
  22  chr22_39191891     ZGre    C    A        0      0        2 
  22  chr22_39191891     ZHar    C    A        0      0        2 
  22  chr22_39191891   Sample    C    A        0      0        2 
  22  chr22_39245320     AAsi    G    T        0      0        2 
  22  chr22_39245320     AKia    G    T        0      0        2 
  22  chr22_39245320     AOna    G    T      0.5      1        2 
  22  chr22_39245320     ASom    G    T        0      0        2 
  22  chr22_39245320     HCab    G    T        0      0        2 
  22  chr22_39245320     HPrz    G    T        0      0        2 
  22  chr22_39245320     ZBoe    G    T        0      0        2 
  22  chr22_39245320     ZGre    G    T        0      0        2 
  22  chr22_39245320     ZHar    G    T        0      0        2 
  22  chr22_39245320   Sample    G    T        0      0        2 
  22  chr22_39261237     AAsi    T    G        0      0        2 
  22  chr22_39261237     AKia    T    G      0.5      1        2 
  22  chr22_39261237     AOna    T    G        0      0        2 
  22  chr22_39261237     ASom    T    G        0      0        2 
  22  chr22_39261237     HCab    T    G        0      0        2 
  22  chr22_39261237     HPrz    T    G        0      0        2 
  22  chr22_39261237     ZBoe    T    G        0      0        2 
  22  chr22_39261237     ZGre    T    G        0      0        2 
  22  chr22_39261237     ZHar    T    G        0      0        2 
  22  chr22_39261237   Sample    T    G        0      0        2 
  22  chr22_39269422     AAsi    A    C        0      0        2 
  22  chr22_39269422     AKia    A    C        0      0        2 
  22  chr22_39269422     AOna    A    C        0      0        2 
  22  chr22_39269422     ASom    A    C        0      0        2 
  22  chr22_39269422     HCab    A    C        0      0        2 
  22  chr22_39269422     HPrz    A    C        0      0        2 
  22  chr22_39269422     ZBoe    A    C        0      0        2 
  22  chr22_39269422     ZGre    A    C        0      0        2 
  22  chr22_39269422     ZHar    A    C        1      2        2 
  22  chr22_39269422   Sample    A    C        0      0        2 
  22  chr22_39281608     AAsi    A    T        0      0        2 
  22  chr22_39281608     AKia    A    T        0      0        2 
  22  chr22_39281608     AOna    A    T        0      0        2 
  22  chr22_39281608     ASom    A    T      0.5      1        2 
  22  chr22_39281608     HCab    A    T        0      0        2 
  22  chr22_39281608     HPrz    A    T        0      0        2 
  22  chr22_39281608     ZBoe    A    T        0      0        2 
  22  chr22_39281608     ZGre    A    T        0      0        2 
  22  chr22_39281608     ZHar    A    T        0      0        2 
  22  chr22_39281608   Sample    A    T        0      0        2 
  22  chr22_39284444     AAsi    C    G        1      2        2 
  22  chr22_39284444     AKia    C    G        0      0        2 
  22  chr22_39284444     AOna    C    G        0      0        2 
  22  chr22_39284444     ASom    C    G        1      2        2 
  22  chr22_39284444     HCab    C    G        0      0        2 
  22  chr22_39284444     HPrz    C    G        0      0        2 
  22  chr22_39284444     ZBoe    C    G        0      0        2 
  22  chr22_39284444     ZGre    C    G        0      0        2 
  22  chr22_39284444     ZHar    C    G        0      0        2 
  22  chr22_39284444   Sample    C    G        1      2        2 
  22  chr22_39308650     AAsi    C    G        0      0        2 
  22  chr22_39308650     AKia    C    G        0      0        2 
  22  chr22_39308650     AOna    C    G        0      0        2 
  22  chr22_39308650     ASom    C    G        0      0        2 
  22  chr22_39308650     HCab    C    G        0      0        2 
  22  chr22_39308650     HPrz    C    G        0      0        2 
  22  chr22_39308650     ZBoe    C    G        0      0        2 
  22  chr22_39308650     ZGre    C    G        0      0        2 
  22  chr22_39308650     ZHar    C    G        1      2        2 
  22  chr22_39308650   Sample    C    G        0      0        2 
  22  chr22_39309688     AAsi    G    T        0      0        2 
  22  chr22_39309688     AKia    G    T        0      0        2 
  22  chr22_39309688     AOna    G    T      0.5      1        2 
  22  chr22_39309688     ASom    G    T        0      0        2 
  22  chr22_39309688     HCab    G    T        0      0        2 
  22  chr22_39309688     HPrz    G    T        0      0        2 
  22  chr22_39309688     ZBoe    G    T        0      0        2 
  22  chr22_39309688     ZGre    G    T        0      0        2 
  22  chr22_39309688     ZHar    G    T        0      0        2 
  22  chr22_39309688   Sample    G    T        0      0        2 
  22  chr22_39316454     AAsi    A    C        0      0        2 
  22  chr22_39316454     AKia    A    C        0      0        2 
  22  chr22_39316454     AOna    A    C        0      0        2 
  22  chr22_39316454     ASom    A    C        0      0        2 
  22  chr22_39316454     HCab    A    C        0      0        2 
  22  chr22_39316454     HPrz    A    C        0      0        2 
  22  chr22_39316454     ZBoe    A    C        0      0        2 
  22  chr22_39316454     ZGre    A    C        0      0        2 
  22  chr22_39316454     ZHar    A    C        1      2        2 
  22  chr22_39316454   Sample    A    C        0      0        2 
  22  chr22_39318243     AAsi    C    G        1      2        2 
  22  chr22_39318243     AKia    C    G        0      0        2 
  22  chr22_39318243     AOna    C    G        0      0        2 
  22  chr22_39318243     ASom    C    G      0.5      1        2 
  22  chr22_39318243     HCab    C    G        0      0        2 
  22  chr22_39318243     HPrz    C    G        0      0        2 
  22  chr22_39318243     ZBoe    C    G        0      0        2 
  22  chr22_39318243     ZGre    C    G        0      0        2 
  22  chr22_39318243     ZHar    C    G        0      0        2 
  22  chr22_39318243   Sample    C    G        1      2        2 
  22  chr22_39324255     AAsi    G    C        1      2        2 
  22  chr22_39324255     AKia    G    C        0      0        2 
  22  chr22_39324255     AOna    G    C        0      0        2 
  22  chr22_39324255     ASom    G    C        1      2        2 
  22  chr22_39324255     HCab    G    C        0      0        2 
  22  chr22_39324255     HPrz    G    C        0      0        2 
  22  chr22_39324255     ZBoe    G    C        0      0        2 
  22  chr22_39324255     ZGre    G    C        0      0        2 
  22  chr22_39324255     ZHar    G    C        0      0        2 
  22  chr22_39324255   Sample    G    C        1      2        2 
  22  chr22_39339809     AAsi    G    C        0      0        2 
  22  chr22_39339809     AKia    G    C        0      0        2 
  22  chr22_39339809     AOna    G    C        0      0        2 
  22  chr22_39339809     ASom    G    C        0      0        2 
  22  chr22_39339809     HCab    G    C        0      0        2 
  22  chr22_39339809     HPrz    G    C        0      0        2 
  22  chr22_39339809     ZBoe    G    C        1      2        2 
  22  chr22_39339809     ZGre    G    C        0      0        2 
  22  chr22_39339809     ZHar    G    C        0      0        2 
  22  chr22_39339809   Sample    G    C        0      0        2 
  22  chr22_39345669     AAsi    G    T        0      0        2 
  22  chr22_39345669     AKia    G    T        0      0        2 
  22  chr22_39345669     AOna    G    T        0      0        2 
  22  chr22_39345669     ASom    G    T        0      0        2 
  22  chr22_39345669     HCab    G    T        0      0        2 
  22  chr22_39345669     HPrz    G    T        0      0        2 
  22  chr22_39345669     ZBoe    G    T      0.5      1        2 
  22  chr22_39345669     ZGre    G    T        0      0        2 
  22  chr22_39345669     ZHar    G    T        0      0        2 
  22  chr22_39345669   Sample    G    T        0      0        2 
  22  chr22_39347874     AAsi    G    T        0      0        2 
  22  chr22_39347874     AKia    G    T        1      2        2 
  22  chr22_39347874     AOna    G    T        1      2        2 
  22  chr22_39347874     ASom    G    T        0      0        2 
  22  chr22_39347874     HCab    G    T        0      0        2 
  22  chr22_39347874     HPrz    G    T        0      0        2 
  22  chr22_39347874     ZBoe    G    T        0      0        2 
  22  chr22_39347874     ZGre    G    T        0      0        2 
  22  chr22_39347874     ZHar    G    T        0      0        2 
  22  chr22_39347874   Sample    G    T        0      0        2 
  22  chr22_39390131     AAsi    C    A        0      0        2 
  22  chr22_39390131     AKia    C    A        1      2        2 
  22  chr22_39390131     AOna    C    A        0      0        2 
  22  chr22_39390131     ASom    C    A        0      0        2 
  22  chr22_39390131     HCab    C    A        0      0        2 
  22  chr22_39390131     HPrz    C    A        0      0        2 
  22  chr22_39390131     ZBoe    C    A        0      0        2 
  22  chr22_39390131     ZGre    C    A        0      0        2 
  22  chr22_39390131     ZHar    C    A        0      0        2 
  22  chr22_39390131   Sample    C    A        0      0        2 
  22  chr22_39420930     AAsi    G    C        0      0        2 
  22  chr22_39420930     AKia    G    C        0      0        2 
  22  chr22_39420930     AOna    G    C        0      0        2 
  22  chr22_39420930     ASom    G    C      0.5      1        2 
  22  chr22_39420930     HCab    G    C        0      0        2 
  22  chr22_39420930     HPrz    G    C        0      0        2 
  22  chr22_39420930     ZBoe    G    C        0      0        2 
  22  chr22_39420930     ZGre    G    C        0      0        2 
  22  chr22_39420930     ZHar    G    C        0      0        2 
  22  chr22_39420930   Sample    G    C        0      0        2 
  22  chr22_39421243     AAsi    C    G        0      0        2 
  22  chr22_39421243     AKia    C    G        0      0        2 
  22  chr22_39421243     AOna    C    G        0      0        2 
  22  chr22_39421243     ASom    C    G        0      0        2 
  22  chr22_39421243     HCab    C    G        1      2        2 
  22  chr22_39421243     HPrz    C    G        1      2        2 
  22  chr22_39421243     ZBoe    C    G      0.5      1        2 
  22  chr22_39421243     ZGre    C    G        0      0        2 
  22  chr22_39421243     ZHar    C    G        0      0        2 
  22  chr22_39421243   Sample    C    G        0      0        2 
  22  chr22_39435655     AAsi    A    T        0      0        2 
  22  chr22_39435655     AKia    A    T        0      0        2 
  22  chr22_39435655     AOna    A    T        0      0        2 
  22  chr22_39435655     ASom    A    T        0      0        2 
  22  chr22_39435655     HCab    A    T        1      2        2 
  22  chr22_39435655     HPrz    A    T        1      2        2 
  22  chr22_39435655     ZBoe    A    T        0      0        2 
  22  chr22_39435655     ZGre    A    T        0      0        2 
  22  chr22_39435655     ZHar    A    T        0      0        2 
  22  chr22_39435655   Sample    A    T        0      0        2 
  22  chr22_39444579     AAsi    C    A        0      0        2 
  22  chr22_39444579     AKia    C    A        0      0        2 
  22  chr22_39444579     AOna    C    A      0.5      1        2 
  22  chr22_39444579     ASom    C    A        0      0        2 
  22  chr22_39444579     HCab    C    A        0      0        2 
  22  chr22_39444579     HPrz    C    A        0      0        2 
  22  chr22_39444579     ZBoe    C    A        0      0        2 
  22  chr22_39444579     ZGre    C    A        0      0        2 
  22  chr22_39444579     ZHar    C    A        0      0        2 
  22  chr22_39444579   Sample    C    A        0      0        2 
  22  chr22_39460245     AAsi    A    C        0      0        2 
  22  chr22_39460245     AKia    A    C        0      0        2 
  22  chr22_39460245     AOna    A    C        0      0        2 
  22  chr22_39460245     ASom    A    C        0      0        2 
  22  chr22_39460245     HCab    A    C        1      2        2 
  22  chr22_39460245     HPrz    A    C        1      2        2 
  22  chr22_39460245     ZBoe    A    C        0      0        2 
  22  chr22_39460245     ZGre    A    C        0      0        2 
  22  chr22_39460245     ZHar    A    C        0      0        2 
  22  chr22_39460245   Sample    A    C        0      0        2 
  22  chr22_39467513     AAsi    C    A        0      0        2 
  22  chr22_39467513     AKia    C    A        0      0        2 
  22  chr22_39467513     AOna    C    A        0      0        2 
  22  chr22_39467513     ASom    C    A        0      0        2 
  22  chr22_39467513     HCab    C    A        0      0        2 
  22  chr22_39467513     HPrz    C    A        0      0        2 
  22  chr22_39467513     ZBoe    C    A      0.5      1        2 
  22  chr22_39467513     ZGre    C    A        1      2        2 
  22  chr22_39467513     ZHar    C    A        0      0        2 
  22  chr22_39467513   Sample    C    A        0      0        2 
  22  chr22_39469588     AAsi    C    A        0      0        2 
  22  chr22_39469588     AKia    C    A        0      0        2 
  22  chr22_39469588     AOna    C    A        0      0        2 
  22  chr22_39469588     ASom    C    A        0      0        2 
  22  chr22_39469588     HCab    C    A        1      2        2 
  22  chr22_39469588     HPrz    C    A        1      2        2 
  22  chr22_39469588     ZBoe    C    A        0      0        2 
  22  chr22_39469588     ZGre    C    A        0      0        2 
  22  chr22_39469588     ZHar    C    A        0      0        2 
  22  chr22_39469588   Sample    C    A        0      0        2 
  22  chr22_39482215     AAsi    G    C        0      0        2 
  22  chr22_39482215     AKia    G    C        0      0        2 
  22  chr22_39482215     AOna    G    C        0      0        2 
  22  chr22_39482215     ASom    G    C        0      0        2 
  22  chr22_39482215     HCab    G    C        0      0        2 
  22  chr22_39482215     HPrz    G    C        0      0        2 
  22  chr22_39482215     ZBoe    G    C      0.5      1        2 
  22  chr22_39482215     ZGre    G    C        0      0        2 
  22  chr22_39482215     ZHar    G    C        0      0        2 
  22  chr22_39482215   Sample    G    C        0      0        2 
  22  chr22_39483348     AAsi    G    C      0.5      1        2 
  22  chr22_39483348     AKia    G    C        0      0        2 
  22  chr22_39483348     AOna    G    C        0      0        2 
  22  chr22_39483348     ASom    G    C        0      0        2 
  22  chr22_39483348     HCab    G    C        0      0        2 
  22  chr22_39483348     HPrz    G    C        0      0        2 
  22  chr22_39483348     ZBoe    G    C        0      0        2 
  22  chr22_39483348     ZGre    G    C        0      0        2 
  22  chr22_39483348     ZHar    G    C        0      0        2 
  22  chr22_39483348   Sample    G    C        0      0        2 
  22  chr22_39487915     AAsi    G    T        0      0        2 
  22  chr22_39487915     AKia    G    T        0      0        2 
  22  chr22_39487915     AOna    G    T        0      0        2 
  22  chr22_39487915     ASom    G    T        0      0        2 
  22  chr22_39487915     HCab    G    T        0      0        2 
  22  chr22_39487915     HPrz    G    T        0      0        2 
  22  chr22_39487915     ZBoe    G    T        0      0        2 
  22  chr22_39487915     ZGre    G    T        0      0        2 
  22  chr22_39487915     ZHar    G    T        1      2        2 
  22  chr22_39487915   Sample    G    T        0      0        2 
  22  chr22_39502769     AAsi    G    T        0      0        2 
  22  chr22_39502769     AKia    G    T        0      0        2 
  22  chr22_39502769     AOna    G    T        0      0        2 
  22  chr22_39502769     ASom    G    T        0      0        2 
  22  chr22_39502769     HCab    G    T        0      0        2 
  22  chr22_39502769     HPrz    G    T        0      0        2 
  22  chr22_39502769     ZBoe    G    T      0.5      1        2 
  22  chr22_39502769     ZGre    G    T        0      0        2 
  22  chr22_39502769     ZHar    G    T        0      0        2 
  22  chr22_39502769   Sample    G    T        0      0        2 
  22  chr22_39526654     AAsi    C    A        0      0        2 
  22  chr22_39526654     AKia    C    A        0      0        2 
  22  chr22_39526654     AOna    C    A        0      0        2 
  22  chr22_39526654     ASom    C    A        0      0        2 
  22  chr22_39526654     HCab    C    A        0      0        2 
  22  chr22_39526654     HPrz    C    A        0      0        2 
  22  chr22_39526654     ZBoe    C    A      0.5      1        2 
  22  chr22_39526654     ZGre    C    A        0      0        2 
  22  chr22_39526654     ZHar    C    A        0      0        2 
  22  chr22_39526654   Sample    C    A        0      0        2 
  22  chr22_39559266     AAsi    C    A        0      0        2 
  22  chr22_39559266     AKia    C    A      0.5      1        2 
  22  chr22_39559266     AOna    C    A      0.5      1        2 
  22  chr22_39559266     ASom    C    A        0      0        2 
  22  chr22_39559266     HCab    C    A        0      0        2 
  22  chr22_39559266     HPrz    C    A        0      0        2 
  22  chr22_39559266     ZBoe    C    A        0      0        2 
  22  chr22_39559266     ZGre    C    A        0      0        2 
  22  chr22_39559266     ZHar    C    A        0      0        2 
  22  chr22_39559266   Sample    C    A        0      0        2 
  22  chr22_39560435     AAsi    A    C        0      0        2 
  22  chr22_39560435     AKia    A    C        0      0        2 
  22  chr22_39560435     AOna    A    C        0      0        2 
  22  chr22_39560435     ASom    A    C        0      0        2 
  22  chr22_39560435     HCab    A    C        0      0        2 
  22  chr22_39560435     HPrz    A    C        0      0        2 
  22  chr22_39560435     ZBoe    A    C      0.5      1        2 
  22  chr22_39560435     ZGre    A    C        0      0        2 
  22  chr22_39560435     ZHar    A    C        0      0        2 
  22  chr22_39560435   Sample    A    C        0      0        2 
  22  chr22_39576202     AAsi    T    G        0      0        2 
  22  chr22_39576202     AKia    T    G        0      0        2 
  22  chr22_39576202     AOna    T    G        0      0        2 
  22  chr22_39576202     ASom    T    G        0      0        2 
  22  chr22_39576202     HCab    T    G        0      0        2 
  22  chr22_39576202     HPrz    T    G      0.5      1        2 
  22  chr22_39576202     ZBoe    T    G        0      0        2 
  22  chr22_39576202     ZGre    T    G        0      0        2 
  22  chr22_39576202     ZHar    T    G        0      0        2 
  22  chr22_39576202   Sample    T    G        0      0        2 
  22  chr22_39576770     AAsi    A    C        0      0        2 
  22  chr22_39576770     AKia    A    C        0      0        2 
  22  chr22_39576770     AOna    A    C        0      0        2 
  22  chr22_39576770     ASom    A    C        0      0        2 
  22  chr22_39576770     HCab    A    C        1      2        2 
  22  chr22_39576770     HPrz    A    C        1      2        2 
  22  chr22_39576770     ZBoe    A    C        0      0        2 
  22  chr22_39576770     ZGre    A    C        0      0        2 
  22  chr22_39576770     ZHar    A    C        0      0        2 
  22  chr22_39576770   Sample    A    C        0      0        2 
  22  chr22_39581272     AAsi    T    G        0      0        2 
  22  chr22_39581272     AKia    T    G        0      0        2 
  22  chr22_39581272     AOna    T    G        0      0        2 
  22  chr22_39581272     ASom    T    G        0      0        2 
  22  chr22_39581272     HCab    T    G        0      0        2 
  22  chr22_39581272     HPrz    T    G        0      0        2 
  22  chr22_39581272     ZBoe    T    G        0      0        2 
  22  chr22_39581272     ZGre    T    G        0      0        2 
  22  chr22_39581272     ZHar    T    G        1      2        2 
  22  chr22_39581272   Sample    T    G        0      0        2 
  22  chr22_39593630     AAsi    C    G        0      0        2 
  22  chr22_39593630     AKia    C    G        0      0        2 
  22  chr22_39593630     AOna    C    G        0      0        2 
  22  chr22_39593630     ASom    C    G        0      0        2 
  22  chr22_39593630     HCab    C    G        1      2        2 
  22  chr22_39593630     HPrz    C    G        1      2        2 
  22  chr22_39593630     ZBoe    C    G        0      0        2 
  22  chr22_39593630     ZGre    C    G        0      0        2 
  22  chr22_39593630     ZHar    C    G        0      0        2 
  22  chr22_39593630   Sample    C    G        0      0        2 
  22  chr22_39628160     AAsi    C    G        0      0        2 
  22  chr22_39628160     AKia    C    G        0      0        2 
  22  chr22_39628160     AOna    C    G        0      0        2 
  22  chr22_39628160     ASom    C    G        0      0        2 
  22  chr22_39628160     HCab    C    G        1      2        2 
  22  chr22_39628160     HPrz    C    G        1      2        2 
  22  chr22_39628160     ZBoe    C    G        0      0        2 
  22  chr22_39628160     ZGre    C    G        0      0        2 
  22  chr22_39628160     ZHar    C    G        0      0        2 
  22  chr22_39628160   Sample    C    G        0      0        2 
  22  chr22_39628477     AAsi    G    T        0      0        2 
  22  chr22_39628477     AKia    G    T        0      0        2 
  22  chr22_39628477     AOna    G    T        0      0        2 
  22  chr22_39628477     ASom    G    T        0      0        2 
  22  chr22_39628477     HCab    G    T        1      2        2 
  22  chr22_39628477     HPrz    G    T        1      2        2 
  22  chr22_39628477     ZBoe    G    T        0      0        2 
  22  chr22_39628477     ZGre    G    T        0      0        2 
  22  chr22_39628477     ZHar    G    T        0      0        2 
  22  chr22_39628477   Sample    G    T        0      0        2 
  22  chr22_39652803     AAsi    C    G        0      0        2 
  22  chr22_39652803     AKia    C    G        0      0        2 
  22  chr22_39652803     AOna    C    G        0      0        2 
  22  chr22_39652803     ASom    C    G      0.5      1        2 
  22  chr22_39652803     HCab    C    G        0      0        2 
  22  chr22_39652803     HPrz    C    G        0      0        2 
  22  chr22_39652803     ZBoe    C    G        0      0        2 
  22  chr22_39652803     ZGre    C    G        0      0        2 
  22  chr22_39652803     ZHar    C    G        0      0        2 
  22  chr22_39652803   Sample    C    G        0      0        2 
  22  chr22_39659391     AAsi    T    G        0      0        2 
  22  chr22_39659391     AKia    T    G        0      0        2 
  22  chr22_39659391     AOna    T    G        0      0        2 
  22  chr22_39659391     ASom    T    G        0      0        2 
  22  chr22_39659391     HCab    T    G        0      0        2 
  22  chr22_39659391     HPrz    T    G        0      0        2 
  22  chr22_39659391     ZBoe    T    G        0      0        2 
  22  chr22_39659391     ZGre    T    G        1      2        2 
  22  chr22_39659391     ZHar    T    G        0      0        2 
  22  chr22_39659391   Sample    T    G        0      0        2 
  22  chr22_39686110     AAsi    C    A        0      0        2 
  22  chr22_39686110     AKia    C    A        1      2        2 
  22  chr22_39686110     AOna    C    A        1      2        2 
  22  chr22_39686110     ASom    C    A        0      0        2 
  22  chr22_39686110     HCab    C    A        0      0        2 
  22  chr22_39686110     HPrz    C    A        0      0        2 
  22  chr22_39686110     ZBoe    C    A        0      0        2 
  22  chr22_39686110     ZGre    C    A        0      0        2 
  22  chr22_39686110     ZHar    C    A        0      0        2 
  22  chr22_39686110   Sample    C    A        0      0        2 
  22  chr22_39688361     AAsi    A    C        0      0        2 
  22  chr22_39688361     AKia    A    C        0      0        2 
  22  chr22_39688361     AOna    A    C        0      0        2 
  22  chr22_39688361     ASom    A    C        0      0        2 
  22  chr22_39688361     HCab    A    C        0      0        2 
  22  chr22_39688361     HPrz    A    C        0      0        2 
  22  chr22_39688361     ZBoe    A    C        0      0        2 
  22  chr22_39688361     ZGre    A    C        1      2        2 
  22  chr22_39688361     ZHar    A    C        0      0        2 
  22  chr22_39688361   Sample    A    C        0      0        2 
  22  chr22_39716386     AAsi    G    C        0      0        2 
  22  chr22_39716386     AKia    G    C        0      0        2 
  22  chr22_39716386     AOna    G    C        0      0        2 
  22  chr22_39716386     ASom    G    C        0      0        2 
  22  chr22_39716386     HCab    G    C        1      2        2 
  22  chr22_39716386     HPrz    G    C      0.5      1        2 
  22  chr22_39716386     ZBoe    G    C        0      0        2 
  22  chr22_39716386     ZGre    G    C        0      0        2 
  22  chr22_39716386     ZHar    G    C        0      0        2 
  22  chr22_39716386   Sample    G    C        0      0        2 
  22  chr22_39733759     AAsi    T    G        0      0        2 
  22  chr22_39733759     AKia    T    G        0      0        2 
  22  chr22_39733759     AOna    T    G        0      0        2 
  22  chr22_39733759     ASom    T    G        0      0        2 
  22  chr22_39733759     HCab    T    G        0      0        2 
  22  chr22_39733759     HPrz    T    G        0      0        2 
  22  chr22_39733759     ZBoe    T    G        1      2        2 
  22  chr22_39733759     ZGre    T    G        0      0        2 
  22  chr22_39733759     ZHar    T    G        0      0        2 
  22  chr22_39733759   Sample    T    G        0      0        2 
  22  chr22_39741454     AAsi    A    T      0.5      1        2 
  22  chr22_39741454     AKia    A    T        0      0        2 
  22  chr22_39741454     AOna    A    T        0      0        2 
  22  chr22_39741454     ASom    A    T        0      0        2 
  22  chr22_39741454     HCab    A    T        0      0        2 
  22  chr22_39741454     HPrz    A    T        0      0        2 
  22  chr22_39741454     ZBoe    A    T        0      0        2 
  22  chr22_39741454     ZGre    A    T        0      0        2 
  22  chr22_39741454     ZHar    A    T        0      0        2 
  22  chr22_39741454   Sample    A    T        0      0        2 
  22  chr22_39752497     AAsi    A    T        0      0        2 
  22  chr22_39752497     AKia    A    T        0      0        2 
  22  chr22_39752497     AOna    A    T        0      0        2 
  22  chr22_39752497     ASom    A    T        0      0        2 
  22  chr22_39752497     HCab    A    T        0      0        2 
  22  chr22_39752497     HPrz    A    T        0      0        2 
  22  chr22_39752497     ZBoe    A    T        0      0        2 
  22  chr22_39752497     ZGre    A    T        1      2        2 
  22  chr22_39752497     ZHar    A    T        0      0        2 
  22  chr22_39752497   Sample    A    T        0      0        2 
  22  chr22_39756458     AAsi    A    C        0      0        2 
  22  chr22_39756458     AKia    A    C        0      0        2 
  22  chr22_39756458     AOna    A    C        0      0        2 
  22  chr22_39756458     ASom    A    C        0      0        2 
  22  chr22_39756458     HCab    A    C        0      0        2 
  22  chr22_39756458     HPrz    A    C        0      0        2 
  22  chr22_39756458     ZBoe    A    C        0      0        2 
  22  chr22_39756458     ZGre    A    C        0      0        2 
  22  chr22_39756458     ZHar    A    C      0.5      1        2 
  22  chr22_39756458   Sample    A    C        0      0        2 
  22  chr22_39760430     AAsi    T    G        0      0        2 
  22  chr22_39760430     AKia    T    G        0      0        2 
  22  chr22_39760430     AOna    T    G        0      0        2 
  22  chr22_39760430     ASom    T    G        0      0        2 
  22  chr22_39760430     HCab    T    G      0.5      1        2 
  22  chr22_39760430     HPrz    T    G        0      0        2 
  22  chr22_39760430     ZBoe    T    G        0      0        2 
  22  chr22_39760430     ZGre    T    G        0      0        2 
  22  chr22_39760430     ZHar    T    G        0      0        2 
  22  chr22_39760430   Sample    T    G        0      0        2 
  22  chr22_39761307     AAsi    G    C        0      0        2 
  22  chr22_39761307     AKia    G    C        0      0        2 
  22  chr22_39761307     AOna    G    C        0      0        2 
  22  chr22_39761307     ASom    G    C        0      0        2 
  22  chr22_39761307     HCab    G    C        0      0        2 
  22  chr22_39761307     HPrz    G    C        0      0        2 
  22  chr22_39761307     ZBoe    G    C        0      0        2 
  22  chr22_39761307     ZGre    G    C        1      2        2 
  22  chr22_39761307     ZHar    G    C        0      0        2 
  22  chr22_39761307   Sample    G    C        0      0        2 
  22  chr22_39769249     AAsi    C    A      0.5      1        2 
  22  chr22_39769249     AKia    C    A        0      0        2 
  22  chr22_39769249     AOna    C    A        0      0        2 
  22  chr22_39769249     ASom    C    A        0      0        2 
  22  chr22_39769249     HCab    C    A        0      0        2 
  22  chr22_39769249     HPrz    C    A        0      0        2 
  22  chr22_39769249     ZBoe    C    A        0      0        2 
  22  chr22_39769249     ZGre    C    A        0      0        2 
  22  chr22_39769249     ZHar    C    A        0      0        2 
  22  chr22_39769249   Sample    C    A        1      2        2 
  22  chr22_39824583     AAsi    G    C        0      0        2 
  22  chr22_39824583     AKia    G    C        0      0        2 
  22  chr22_39824583     AOna    G    C        0      0        2 
  22  chr22_39824583     ASom    G    C        0      0        2 
  22  chr22_39824583     HCab    G    C        0      0        2 
  22  chr22_39824583     HPrz    G    C        0      0        2 
  22  chr22_39824583     ZBoe    G    C        0      0        2 
  22  chr22_39824583     ZGre    G    C        0      0        2 
  22  chr22_39824583     ZHar    G    C      0.5      1        2 
  22  chr22_39824583   Sample    G    C        0      0        2 
  22  chr22_39829376     AAsi    A    C        0      0        2 
  22  chr22_39829376     AKia    A    C        0      0        2 
  22  chr22_39829376     AOna    A    C        0      0        2 
  22  chr22_39829376     ASom    A    C        0      0        2 
  22  chr22_39829376     HCab    A    C        1      2        2 
  22  chr22_39829376     HPrz    A    C        1      2        2 
  22  chr22_39829376     ZBoe    A    C        0      0        2 
  22  chr22_39829376     ZGre    A    C        0      0        2 
  22  chr22_39829376     ZHar    A    C        0      0        2 
  22  chr22_39829376   Sample    A    C        0      0        2 
  22  chr22_39870634     AAsi    G    T        0      0        2 
  22  chr22_39870634     AKia    G    T        1      2        2 
  22  chr22_39870634     AOna    G    T        1      2        2 
  22  chr22_39870634     ASom    G    T        0      0        2 
  22  chr22_39870634     HCab    G    T        0      0        2 
  22  chr22_39870634     HPrz    G    T        0      0        2 
  22  chr22_39870634     ZBoe    G    T        0      0        2 
  22  chr22_39870634     ZGre    G    T        0      0        2 
  22  chr22_39870634     ZHar    G    T        0      0        2 
  22  chr22_39870634   Sample    G    T        0      0        2 
  22  chr22_39880142     AAsi    A    C        0      0        2 
  22  chr22_39880142     AKia    A    C        0      0        2 
  22  chr22_39880142     AOna    A    C      0.5      1        2 
  22  chr22_39880142     ASom    A    C        0      0        2 
  22  chr22_39880142     HCab    A    C        0      0        2 
  22  chr22_39880142     HPrz    A    C        0      0        2 
  22  chr22_39880142     ZBoe    A    C        0      0        2 
  22  chr22_39880142     ZGre    A    C        0      0        2 
  22  chr22_39880142     ZHar    A    C        0      0        2 
  22  chr22_39880142   Sample    A    C        0      0        2 
  22  chr22_39891534     AAsi    T    G        0      0        2 
  22  chr22_39891534     AKia    T    G        0      0        2 
  22  chr22_39891534     AOna    T    G        0      0        2 
  22  chr22_39891534     ASom    T    G        0      0        2 
  22  chr22_39891534     HCab    T    G      0.5      1        2 
  22  chr22_39891534     HPrz    T    G        0      0        2 
  22  chr22_39891534     ZBoe    T    G        0      0        2 
  22  chr22_39891534     ZGre    T    G        0      0        2 
  22  chr22_39891534     ZHar    T    G        0      0        2 
  22  chr22_39891534   Sample    T    G        0      0        2 
  22  chr22_39893466     AAsi    T    G        0      0        2 
  22  chr22_39893466     AKia    T    G        0      0        2 
  22  chr22_39893466     AOna    T    G        0      0        2 
  22  chr22_39893466     ASom    T    G        0      0        2 
  22  chr22_39893466     HCab    T    G        1      2        2 
  22  chr22_39893466     HPrz    T    G        1      2        2 
  22  chr22_39893466     ZBoe    T    G        0      0        2 
  22  chr22_39893466     ZGre    T    G        0      0        2 
  22  chr22_39893466     ZHar    T    G        0      0        2 
  22  chr22_39893466   Sample    T    G        0      0        2 
  22  chr22_39896204     AAsi    A    T      0.5      1        2 
  22  chr22_39896204     AKia    A    T        0      0        2 
  22  chr22_39896204     AOna    A    T        0      0        2 
  22  chr22_39896204     ASom    A    T        0      0        2 
  22  chr22_39896204     HCab    A    T        0      0        2 
  22  chr22_39896204     HPrz    A    T        0      0        2 
  22  chr22_39896204     ZBoe    A    T        0      0        2 
  22  chr22_39896204     ZGre    A    T        0      0        2 
  22  chr22_39896204     ZHar    A    T        0      0        2 
  22  chr22_39896204   Sample    A    T        0      0        2 
  22  chr22_39934867     AAsi    A    C        0      0        2 
  22  chr22_39934867     AKia    A    C        0      0        2 
  22  chr22_39934867     AOna    A    C        0      0        2 
  22  chr22_39934867     ASom    A    C      0.5      1        2 
  22  chr22_39934867     HCab    A    C        0      0        2 
  22  chr22_39934867     HPrz    A    C        0      0        2 
  22  chr22_39934867     ZBoe    A    C        0      0        2 
  22  chr22_39934867     ZGre    A    C        0      0        2 
  22  chr22_39934867     ZHar    A    C        0      0        2 
  22  chr22_39934867   Sample    A    C        0      0        2 
  22  chr22_39950368     AAsi    C    A        0      0        2 
  22  chr22_39950368     AKia    C    A        0      0        2 
  22  chr22_39950368     AOna    C    A        0      0        2 
  22  chr22_39950368     ASom    C    A        0      0        2 
  22  chr22_39950368     HCab    C    A        0      0        2 
  22  chr22_39950368     HPrz    C    A        0      0        2 
  22  chr22_39950368     ZBoe    C    A        0      0        2 
  22  chr22_39950368     ZGre    C    A        1      2        2 
  22  chr22_39950368     ZHar    C    A        0      0        2 
  22  chr22_39950368   Sample    C    A        0      0        2 
  22  chr22_39972648     AAsi    T    A        0      0        2 
  22  chr22_39972648     AKia    T    A        0      0        2 
  22  chr22_39972648     AOna    T    A        0      0        2 
  22  chr22_39972648     ASom    T    A        0      0        2 
  22  chr22_39972648     HCab    T    A        1      2        2 
  22  chr22_39972648     HPrz    T    A        1      2        2 
  22  chr22_39972648     ZBoe    T    A        0      0        2 
  22  chr22_39972648     ZGre    T    A        0      0        2 
  22  chr22_39972648     ZHar    T    A        0      0        2 
  22  chr22_39972648   Sample    T    A        0      0        2 
  22  chr22_39980533     AAsi    G    T        0      0        2 
  22  chr22_39980533     AKia    G    T        0      0        2 
  22  chr22_39980533     AOna    G    T        0      0        2 
  22  chr22_39980533     ASom    G    T        1      2        2 
  22  chr22_39980533     HCab    G    T        0      0        2 
  22  chr22_39980533     HPrz    G    T        0      0        2 
  22  chr22_39980533     ZBoe    G    T        0      0        2 
  22  chr22_39980533     ZGre    G    T        0      0        2 
  22  chr22_39980533     ZHar    G    T        0      0        2 
  22  chr22_39980533   Sample    G    T        0      0        2 
  22  chr22_39991355     AAsi    A    C        0      0        2 
  22  chr22_39991355     AKia    A    C        0      0        2 
  22  chr22_39991355     AOna    A    C        0      0        2 
  22  chr22_39991355     ASom    A    C        0      0        2 
  22  chr22_39991355     HCab    A    C        0      0        2 
  22  chr22_39991355     HPrz    A    C        0      0        2 
  22  chr22_39991355     ZBoe    A    C        0      0        2 
  22  chr22_39991355     ZGre    A    C        0      0        2 
  22  chr22_39991355     ZHar    A    C      0.5      1        2 
  22  chr22_39991355   Sample    A    C        0      0        2 
  22  chr22_40002408     AAsi    A    C        0      0        2 
  22  chr22_40002408     AKia    A    C        0      0        2 
  22  chr22_40002408     AOna    A    C        0      0        2 
  22  chr22_40002408     ASom    A    C        0      0        2 
  22  chr22_40002408     HCab    A    C        1      2        2 
  22  chr22_40002408     HPrz    A    C        1      2        2 
  22  chr22_40002408     ZBoe    A    C        0      0        2 
  22  chr22_40002408     ZGre    A    C        0      0        2 
  22  chr22_40002408     ZHar    A    C        0      0        2 
  22  chr22_40002408   Sample    A    C        0      0        2 
  22  chr22_40003948     AAsi    C    A        0      0        2 
  22  chr22_40003948     AKia    C    A        0      0        2 
  22  chr22_40003948     AOna    C    A        0      0        2 
  22  chr22_40003948     ASom    C    A        0      0        2 
  22  chr22_40003948     HCab    C    A      0.5      1        2 
  22  chr22_40003948     HPrz    C    A      0.5      1        2 
  22  chr22_40003948     ZBoe    C    A        0      0        2 
  22  chr22_40003948     ZGre    C    A        0      0        2 
  22  chr22_40003948     ZHar    C    A        0      0        2 
  22  chr22_40003948   Sample    C    A        0      0        2 
  22  chr22_40008317     AAsi    T    A        0      0        2 
  22  chr22_40008317     AKia    T    A        0      0        2 
  22  chr22_40008317     AOna    T    A        0      0        2 
  22  chr22_40008317     ASom    T    A        0      0        2 
  22  chr22_40008317     HCab    T    A        1      2        2 
  22  chr22_40008317     HPrz    T    A        1      2        2 
  22  chr22_40008317     ZBoe    T    A        0      0        2 
  22  chr22_40008317     ZGre    T    A        0      0        2 
  22  chr22_40008317     ZHar    T    A        0      0        2 
  22  chr22_40008317   Sample    T    A        0      0        2 
  22  chr22_40059833     AAsi    A    T        0      0        2 
  22  chr22_40059833     AKia    A    T        0      0        2 
  22  chr22_40059833     AOna    A    T        0      0        2 
  22  chr22_40059833     ASom    A    T        0      0        2 
  22  chr22_40059833     HCab    A    T        1      2        2 
  22  chr22_40059833     HPrz    A    T        1      2        2 
  22  chr22_40059833     ZBoe    A    T        0      0        2 
  22  chr22_40059833     ZGre    A    T        0      0        2 
  22  chr22_40059833     ZHar    A    T        0      0        2 
  22  chr22_40059833   Sample    A    T        0      0        2 
  22  chr22_40060400     AAsi    A    C        0      0        2 
  22  chr22_40060400     AKia    A    C        0      0        2 
  22  chr22_40060400     AOna    A    C        0      0        2 
  22  chr22_40060400     ASom    A    C        0      0        2 
  22  chr22_40060400     HCab    A    C        1      2        2 
  22  chr22_40060400     HPrz    A    C        1      2        2 
  22  chr22_40060400     ZBoe    A    C        0      0        2 
  22  chr22_40060400     ZGre    A    C        0      0        2 
  22  chr22_40060400     ZHar    A    C        0      0        2 
  22  chr22_40060400   Sample    A    C        0      0        2 
  22  chr22_40064454     AAsi    C    A        0      0        2 
  22  chr22_40064454     AKia    C    A        1      2        2 
  22  chr22_40064454     AOna    C    A        0      0        2 
  22  chr22_40064454     ASom    C    A        0      0        2 
  22  chr22_40064454     HCab    C    A        0      0        2 
  22  chr22_40064454     HPrz    C    A        0      0        2 
  22  chr22_40064454     ZBoe    C    A        0      0        2 
  22  chr22_40064454     ZGre    C    A        0      0        2 
  22  chr22_40064454     ZHar    C    A        0      0        2 
  22  chr22_40064454   Sample    C    A        0      0        2 
  22  chr22_40131564     AAsi    C    A        0      0        2 
  22  chr22_40131564     AKia    C    A        0      0        2 
  22  chr22_40131564     AOna    C    A        0      0        2 
  22  chr22_40131564     ASom    C    A        0      0        2 
  22  chr22_40131564     HCab    C    A        1      2        2 
  22  chr22_40131564     HPrz    C    A        1      2        2 
  22  chr22_40131564     ZBoe    C    A        0      0        2 
  22  chr22_40131564     ZGre    C    A        0      0        2 
  22  chr22_40131564     ZHar    C    A        0      0        2 
  22  chr22_40131564   Sample    C    A        0      0        2 
  22  chr22_40155081     AAsi    A    T        0      0        2 
  22  chr22_40155081     AKia    A    T        0      0        2 
  22  chr22_40155081     AOna    A    T        0      0        2 
  22  chr22_40155081     ASom    A    T        0      0        2 
  22  chr22_40155081     HCab    A    T        1      2        2 
  22  chr22_40155081     HPrz    A    T        1      2        2 
  22  chr22_40155081     ZBoe    A    T        0      0        2 
  22  chr22_40155081     ZGre    A    T        0      0        2 
  22  chr22_40155081     ZHar    A    T        0      0        2 
  22  chr22_40155081   Sample    A    T        0      0        2 
  22  chr22_40156381     AAsi    C    A        0      0        2 
  22  chr22_40156381     AKia    C    A        0      0        2 
  22  chr22_40156381     AOna    C    A        0      0        2 
  22  chr22_40156381     ASom    C    A        0      0        2 
  22  chr22_40156381     HCab    C    A        0      0        2 
  22  chr22_40156381     HPrz    C    A        0      0        2 
  22  chr22_40156381     ZBoe    C    A        1      2        2 
  22  chr22_40156381     ZGre    C    A        0      0        2 
  22  chr22_40156381     ZHar    C    A        0      0        2 
  22  chr22_40156381   Sample    C    A        0      0        2 
  22  chr22_40174901     AAsi    C    A        0      0        2 
  22  chr22_40174901     AKia    C    A        0      0        2 
  22  chr22_40174901     AOna    C    A        0      0        2 
  22  chr22_40174901     ASom    C    A        0      0        2 
  22  chr22_40174901     HCab    C    A        0      0        2 
  22  chr22_40174901     HPrz    C    A        0      0        2 
  22  chr22_40174901     ZBoe    C    A        1      2        2 
  22  chr22_40174901     ZGre    C    A        1      2        2 
  22  chr22_40174901     ZHar    C    A        0      0        2 
  22  chr22_40174901   Sample    C    A        0      0        2 
  22  chr22_40184024     AAsi    A    C        0      0        2 
  22  chr22_40184024     AKia    A    C        0      0        2 
  22  chr22_40184024     AOna    A    C        0      0        2 
  22  chr22_40184024     ASom    A    C        0      0        2 
  22  chr22_40184024     HCab    A    C        1      2        2 
  22  chr22_40184024     HPrz    A    C        1      2        2 
  22  chr22_40184024     ZBoe    A    C        0      0        2 
  22  chr22_40184024     ZGre    A    C        0      0        2 
  22  chr22_40184024     ZHar    A    C        0      0        2 
  22  chr22_40184024   Sample    A    C        0      0        2 
  22  chr22_40188594     AAsi    C    G        0      0        2 
  22  chr22_40188594     AKia    C    G        0      0        2 
  22  chr22_40188594     AOna    C    G        0      0        2 
  22  chr22_40188594     ASom    C    G        0      0        2 
  22  chr22_40188594     HCab    C    G        0      0        2 
  22  chr22_40188594     HPrz    C    G        0      0        2 
  22  chr22_40188594     ZBoe    C    G        0      0        2 
  22  chr22_40188594     ZGre    C    G        0      0        2 
  22  chr22_40188594     ZHar    C    G      0.5      1        2 
  22  chr22_40188594   Sample    C    G        0      0        2 
  22  chr22_40196970     AAsi    G    T        0      0        2 
  22  chr22_40196970     AKia    G    T        0      0        2 
  22  chr22_40196970     AOna    G    T        0      0        2 
  22  chr22_40196970     ASom    G    T        0      0        2 
  22  chr22_40196970     HCab    G    T        0      0        2 
  22  chr22_40196970     HPrz    G    T        0      0        2 
  22  chr22_40196970     ZBoe    G    T        1      2        2 
  22  chr22_40196970     ZGre    G    T        0      0        2 
  22  chr22_40196970     ZHar    G    T        0      0        2 
  22  chr22_40196970   Sample    G    T        0      0        2 
  22  chr22_40206634     AAsi    T    G        0      0        2 
  22  chr22_40206634     AKia    T    G        0      0        2 
  22  chr22_40206634     AOna    T    G        0      0        2 
  22  chr22_40206634     ASom    T    G        0      0        2 
  22  chr22_40206634     HCab    T    G        0      0        2 
  22  chr22_40206634     HPrz    T    G        0      0        2 
  22  chr22_40206634     ZBoe    T    G        1      2        2 
  22  chr22_40206634     ZGre    T    G        0      0        2 
  22  chr22_40206634     ZHar    T    G        0      0        2 
  22  chr22_40206634   Sample    T    G        0      0        2 
  22  chr22_40215344     AAsi    G    T        0      0        2 
  22  chr22_40215344     AKia    G    T        0      0        2 
  22  chr22_40215344     AOna    G    T        0      0        2 
  22  chr22_40215344     ASom    G    T        0      0        2 
  22  chr22_40215344     HCab    G    T        1      2        2 
  22  chr22_40215344     HPrz    G    T        1      2        2 
  22  chr22_40215344     ZBoe    G    T        0      0        2 
  22  chr22_40215344     ZGre    G    T        0      0        2 
  22  chr22_40215344     ZHar    G    T        0      0        2 
  22  chr22_40215344   Sample    G    T        0      0        2 
  22  chr22_40218911     AAsi    T    G        0      0        2 
  22  chr22_40218911     AKia    T    G        0      0        2 
  22  chr22_40218911     AOna    T    G        0      0        2 
  22  chr22_40218911     ASom    T    G        0      0        2 
  22  chr22_40218911     HCab    T    G        0      0        2 
  22  chr22_40218911     HPrz    T    G        0      0        2 
  22  chr22_40218911     ZBoe    T    G        0      0        2 
  22  chr22_40218911     ZGre    T    G        0      0        2 
  22  chr22_40218911     ZHar    T    G      0.5      1        2 
  22  chr22_40218911   Sample    T    G        0      0        2 
  22  chr22_40221965     AAsi    C    A        0      0        2 
  22  chr22_40221965     AKia    C    A        0      0        2 
  22  chr22_40221965     AOna    C    A        0      0        2 
  22  chr22_40221965     ASom    C    A        0      0        2 
  22  chr22_40221965     HCab    C    A        0      0        2 
  22  chr22_40221965     HPrz    C    A        0      0        2 
  22  chr22_40221965     ZBoe    C    A        0      0        2 
  22  chr22_40221965     ZGre    C    A        1      2        2 
  22  chr22_40221965     ZHar    C    A        0      0        2 
  22  chr22_40221965   Sample    C    A        0      0        2 
  22  chr22_40226042     AAsi    C    A        0      0        2 
  22  chr22_40226042     AKia    C    A        0      0        2 
  22  chr22_40226042     AOna    C    A        0      0        2 
  22  chr22_40226042     ASom    C    A        0      0        2 
  22  chr22_40226042     HCab    C    A        0      0        2 
  22  chr22_40226042     HPrz    C    A        0      0        2 
  22  chr22_40226042     ZBoe    C    A        0      0        2 
  22  chr22_40226042     ZGre    C    A        0      0        2 
  22  chr22_40226042     ZHar    C    A        1      2        2 
  22  chr22_40226042   Sample    C    A        0      0        2 
  22  chr22_40261866     AAsi    A    C        0      0        2 
  22  chr22_40261866     AKia    A    C        0      0        2 
  22  chr22_40261866     AOna    A    C        0      0        2 
  22  chr22_40261866     ASom    A    C        0      0        2 
  22  chr22_40261866     HCab    A    C        0      0        2 
  22  chr22_40261866     HPrz    A    C        0      0        2 
  22  chr22_40261866     ZBoe    A    C      0.5      1        2 
  22  chr22_40261866     ZGre    A    C        0      0        2 
  22  chr22_40261866     ZHar    A    C        0      0        2 
  22  chr22_40261866   Sample    A    C        0      0        2 
  22  chr22_40270121     AAsi    G    T        0      0        2 
  22  chr22_40270121     AKia    G    T        0      0        2 
  22  chr22_40270121     AOna    G    T        0      0        2 
  22  chr22_40270121     ASom    G    T      0.5      1        2 
  22  chr22_40270121     HCab    G    T        0      0        2 
  22  chr22_40270121     HPrz    G    T        0      0        2 
  22  chr22_40270121     ZBoe    G    T        0      0        2 
  22  chr22_40270121     ZGre    G    T        0      0        2 
  22  chr22_40270121     ZHar    G    T        0      0        2 
  22  chr22_40270121   Sample    G    T        0      0        2 
  22  chr22_40272429     AAsi    T    A        0      0        2 
  22  chr22_40272429     AKia    T    A        0      0        2 
  22  chr22_40272429     AOna    T    A        0      0        2 
  22  chr22_40272429     ASom    T    A        0      0        2 
  22  chr22_40272429     HCab    T    A        0      0        2 
  22  chr22_40272429     HPrz    T    A      0.5      1        2 
  22  chr22_40272429     ZBoe    T    A        0      0        2 
  22  chr22_40272429     ZGre    T    A        0      0        2 
  22  chr22_40272429     ZHar    T    A        0      0        2 
  22  chr22_40272429   Sample    T    A        0      0        2 
  22  chr22_40285471     AAsi    G    T        0      0        2 
  22  chr22_40285471     AKia    G    T        0      0        2 
  22  chr22_40285471     AOna    G    T        0      0        2 
  22  chr22_40285471     ASom    G    T        0      0        2 
  22  chr22_40285471     HCab    G    T        1      2        2 
  22  chr22_40285471     HPrz    G    T        1      2        2 
  22  chr22_40285471     ZBoe    G    T        0      0        2 
  22  chr22_40285471     ZGre    G    T        0      0        2 
  22  chr22_40285471     ZHar    G    T        0      0        2 
  22  chr22_40285471   Sample    G    T        0      0        2 
  22  chr22_40304951     AAsi    A    T        0      0        2 
  22  chr22_40304951     AKia    A    T        0      0        2 
  22  chr22_40304951     AOna    A    T        0      0        2 
  22  chr22_40304951     ASom    A    T        0      0        2 
  22  chr22_40304951     HCab    A    T        1      2        2 
  22  chr22_40304951     HPrz    A    T        1      2        2 
  22  chr22_40304951     ZBoe    A    T        0      0        2 
  22  chr22_40304951     ZGre    A    T        0      0        2 
  22  chr22_40304951     ZHar    A    T        0      0        2 
  22  chr22_40304951   Sample    A    T        0      0        2 
  22  chr22_40336054     AAsi    G    C        0      0        2 
  22  chr22_40336054     AKia    G    C        0      0        2 
  22  chr22_40336054     AOna    G    C        0      0        2 
  22  chr22_40336054     ASom    G    C        0      0        2 
  22  chr22_40336054     HCab    G    C        0      0        2 
  22  chr22_40336054     HPrz    G    C        0      0        2 
  22  chr22_40336054     ZBoe    G    C        0      0        2 
  22  chr22_40336054     ZGre    G    C        0      0        2 
  22  chr22_40336054     ZHar    G    C      0.5      1        2 
  22  chr22_40336054   Sample    G    C        0      0        2 
  22  chr22_40354206     AAsi    A    T        0      0        2 
  22  chr22_40354206     AKia    A    T        0      0        2 
  22  chr22_40354206     AOna    A    T        1      2        2 
  22  chr22_40354206     ASom    A    T        0      0        2 
  22  chr22_40354206     HCab    A    T        0      0        2 
  22  chr22_40354206     HPrz    A    T        0      0        2 
  22  chr22_40354206     ZBoe    A    T        0      0        2 
  22  chr22_40354206     ZGre    A    T        0      0        2 
  22  chr22_40354206     ZHar    A    T        0      0        2 
  22  chr22_40354206   Sample    A    T        0      0        2 
  22  chr22_40412525     AAsi    T    A        0      0        2 
  22  chr22_40412525     AKia    T    A        0      0        2 
  22  chr22_40412525     AOna    T    A      0.5      1        2 
  22  chr22_40412525     ASom    T    A        0      0        2 
  22  chr22_40412525     HCab    T    A        0      0        2 
  22  chr22_40412525     HPrz    T    A        0      0        2 
  22  chr22_40412525     ZBoe    T    A        0      0        2 
  22  chr22_40412525     ZGre    T    A        0      0        2 
  22  chr22_40412525     ZHar    T    A        0      0        2 
  22  chr22_40412525   Sample    T    A        0      0        2 
  22  chr22_40434227     AAsi    A    T        0      0        2 
  22  chr22_40434227     AKia    A    T        0      0        2 
  22  chr22_40434227     AOna    A    T        0      0        2 
  22  chr22_40434227     ASom    A    T        0      0        2 
  22  chr22_40434227     HCab    A    T        0      0        2 
  22  chr22_40434227     HPrz    A    T      0.5      1        2 
  22  chr22_40434227     ZBoe    A    T        0      0        2 
  22  chr22_40434227     ZGre    A    T        0      0        2 
  22  chr22_40434227     ZHar    A    T        0      0        2 
  22  chr22_40434227   Sample    A    T        0      0        2 
  22  chr22_40455437     AAsi    T    G        0      0        2 
  22  chr22_40455437     AKia    T    G        0      0        2 
  22  chr22_40455437     AOna    T    G        0      0        2 
  22  chr22_40455437     ASom    T    G        0      0        2 
  22  chr22_40455437     HCab    T    G        1      2        2 
  22  chr22_40455437     HPrz    T    G      0.5      1        2 
  22  chr22_40455437     ZBoe    T    G        0      0        2 
  22  chr22_40455437     ZGre    T    G        0      0        2 
  22  chr22_40455437     ZHar    T    G        0      0        2 
  22  chr22_40455437   Sample    T    G        0      0        2 
  22  chr22_40465854     AAsi    C    G        0      0        2 
  22  chr22_40465854     AKia    C    G        0      0        2 
  22  chr22_40465854     AOna    C    G        0      0        2 
  22  chr22_40465854     ASom    C    G        0      0        2 
  22  chr22_40465854     HCab    C    G        0      0        2 
  22  chr22_40465854     HPrz    C    G        0      0        2 
  22  chr22_40465854     ZBoe    C    G        0      0        2 
  22  chr22_40465854     ZGre    C    G        0      0        2 
  22  chr22_40465854     ZHar    C    G        1      2        2 
  22  chr22_40465854   Sample    C    G        0      0        2 
  22  chr22_40479840     AAsi    T    G        0      0        2 
  22  chr22_40479840     AKia    T    G        0      0        2 
  22  chr22_40479840     AOna    T    G        0      0        2 
  22  chr22_40479840     ASom    T    G        0      0        2 
  22  chr22_40479840     HCab    T    G        0      0        2 
  22  chr22_40479840     HPrz    T    G        0      0        2 
  22  chr22_40479840     ZBoe    T    G        0      0        2 
  22  chr22_40479840     ZGre    T    G        1      2        2 
  22  chr22_40479840     ZHar    T    G        0      0        2 
  22  chr22_40479840   Sample    T    G        0      0        2 
  22  chr22_40488316     AAsi    G    T        0      0        2 
  22  chr22_40488316     AKia    G    T        0      0        2 
  22  chr22_40488316     AOna    G    T        0      0        2 
  22  chr22_40488316     ASom    G    T        0      0        2 
  22  chr22_40488316     HCab    G    T        0      0        2 
  22  chr22_40488316     HPrz    G    T      0.5      1        2 
  22  chr22_40488316     ZBoe    G    T        0      0        2 
  22  chr22_40488316     ZGre    G    T        0      0        2 
  22  chr22_40488316     ZHar    G    T        0      0        2 
  22  chr22_40488316   Sample    G    T        0      0        2 
  22  chr22_40491362     AAsi    G    C        0      0        2 
  22  chr22_40491362     AKia    G    C        0      0        2 
  22  chr22_40491362     AOna    G    C        0      0        2 
  22  chr22_40491362     ASom    G    C        0      0        2 
  22  chr22_40491362     HCab    G    C        1      2        2 
  22  chr22_40491362     HPrz    G    C        1      2        2 
  22  chr22_40491362     ZBoe    G    C        0      0        2 
  22  chr22_40491362     ZGre    G    C        0      0        2 
  22  chr22_40491362     ZHar    G    C        0      0        2 
  22  chr22_40491362   Sample    G    C        0      0        2 
  22  chr22_40493955     AAsi    A    T        0      0        2 
  22  chr22_40493955     AKia    A    T        0      0        2 
  22  chr22_40493955     AOna    A    T        0      0        2 
  22  chr22_40493955     ASom    A    T        0      0        2 
  22  chr22_40493955     HCab    A    T        0      0        2 
  22  chr22_40493955     HPrz    A    T        0      0        2 
  22  chr22_40493955     ZBoe    A    T        0      0        2 
  22  chr22_40493955     ZGre    A    T        0      0        2 
  22  chr22_40493955     ZHar    A    T        1      2        2 
  22  chr22_40493955   Sample    A    T        0      0        2 
  22  chr22_40500551     AAsi    C    G        0      0        2 
  22  chr22_40500551     AKia    C    G        0      0        2 
  22  chr22_40500551     AOna    C    G        0      0        2 
  22  chr22_40500551     ASom    C    G        0      0        2 
  22  chr22_40500551     HCab    C    G        0      0        2 
  22  chr22_40500551     HPrz    C    G        0      0        2 
  22  chr22_40500551     ZBoe    C    G      0.5      1        2 
  22  chr22_40500551     ZGre    C    G        0      0        2 
  22  chr22_40500551     ZHar    C    G        0      0        2 
  22  chr22_40500551   Sample    C    G        0      0        2 
  22  chr22_40504638     AAsi    G    T        0      0        2 
  22  chr22_40504638     AKia    G    T        0      0        2 
  22  chr22_40504638     AOna    G    T        0      0        2 
  22  chr22_40504638     ASom    G    T        0      0        2 
  22  chr22_40504638     HCab    G    T        1      2        2 
  22  chr22_40504638     HPrz    G    T        1      2        2 
  22  chr22_40504638     ZBoe    G    T        0      0        2 
  22  chr22_40504638     ZGre    G    T        0      0        2 
  22  chr22_40504638     ZHar    G    T        0      0        2 
  22  chr22_40504638   Sample    G    T        0      0        2 
  22  chr22_40531815     AAsi    T    A        0      0        2 
  22  chr22_40531815     AKia    T    A        0      0        2 
  22  chr22_40531815     AOna    T    A        0      0        2 
  22  chr22_40531815     ASom    T    A        0      0        2 
  22  chr22_40531815     HCab    T    A        0      0        2 
  22  chr22_40531815     HPrz    T    A        0      0        2 
  22  chr22_40531815     ZBoe    T    A      0.5      1        2 
  22  chr22_40531815     ZGre    T    A        0      0        2 
  22  chr22_40531815     ZHar    T    A        0      0        2 
  22  chr22_40531815   Sample    T    A        0      0        2 
  22  chr22_40540008     AAsi    A    C        0      0        2 
  22  chr22_40540008     AKia    A    C        1      2        2 
  22  chr22_40540008     AOna    A    C        1      2        2 
  22  chr22_40540008     ASom    A    C        0      0        2 
  22  chr22_40540008     HCab    A    C        1      2        2 
  22  chr22_40540008     HPrz    A    C        1      2        2 
  22  chr22_40540008     ZBoe    A    C        0      0        2 
  22  chr22_40540008     ZGre    A    C        0      0        2 
  22  chr22_40540008     ZHar    A    C        0      0        2 
  22  chr22_40540008   Sample    A    C        0      0        2 
  22  chr22_40552880     AAsi    G    C        0      0        2 
  22  chr22_40552880     AKia    G    C        0      0        2 
  22  chr22_40552880     AOna    G    C        0      0        2 
  22  chr22_40552880     ASom    G    C        0      0        2 
  22  chr22_40552880     HCab    G    C        0      0        2 
  22  chr22_40552880     HPrz    G    C        0      0        2 
  22  chr22_40552880     ZBoe    G    C        0      0        2 
  22  chr22_40552880     ZGre    G    C        0      0        2 
  22  chr22_40552880     ZHar    G    C        1      2        2 
  22  chr22_40552880   Sample    G    C        0      0        2 
  22  chr22_40552944     AAsi    G    T        0      0        2 
  22  chr22_40552944     AKia    G    T        0      0        2 
  22  chr22_40552944     AOna    G    T        0      0        2 
  22  chr22_40552944     ASom    G    T        0      0        2 
  22  chr22_40552944     HCab    G    T        0      0        2 
  22  chr22_40552944     HPrz    G    T        0      0        2 
  22  chr22_40552944     ZBoe    G    T      0.5      1        2 
  22  chr22_40552944     ZGre    G    T        0      0        2 
  22  chr22_40552944     ZHar    G    T        0      0        2 
  22  chr22_40552944   Sample    G    T        0      0        2 
  22  chr22_40553583     AAsi    A    C        0      0        2 
  22  chr22_40553583     AKia    A    C        0      0        2 
  22  chr22_40553583     AOna    A    C        0      0        2 
  22  chr22_40553583     ASom    A    C        0      0        2 
  22  chr22_40553583     HCab    A    C      0.5      1        2 
  22  chr22_40553583     HPrz    A    C        0      0        2 
  22  chr22_40553583     ZBoe    A    C        0      0        2 
  22  chr22_40553583     ZGre    A    C        0      0        2 
  22  chr22_40553583     ZHar    A    C        0      0        2 
  22  chr22_40553583   Sample    A    C        0      0        2 
  22  chr22_40585747     AAsi    T    G        0      0        2 
  22  chr22_40585747     AKia    T    G        0      0        2 
  22  chr22_40585747     AOna    T    G      0.5      1        2 
  22  chr22_40585747     ASom    T    G        0      0        2 
  22  chr22_40585747     HCab    T    G        0      0        2 
  22  chr22_40585747     HPrz    T    G        0      0        2 
  22  chr22_40585747     ZBoe    T    G        0      0        2 
  22  chr22_40585747     ZGre    T    G        0      0        2 
  22  chr22_40585747     ZHar    T    G        0      0        2 
  22  chr22_40585747   Sample    T    G        0      0        2 
  22  chr22_40588142     AAsi    G    C        0      0        2 
  22  chr22_40588142     AKia    G    C        0      0        2 
  22  chr22_40588142     AOna    G    C        0      0        2 
  22  chr22_40588142     ASom    G    C        0      0        2 
  22  chr22_40588142     HCab    G    C        1      2        2 
  22  chr22_40588142     HPrz    G    C      0.5      1        2 
  22  chr22_40588142     ZBoe    G    C        0      0        2 
  22  chr22_40588142     ZGre    G    C        0      0        2 
  22  chr22_40588142     ZHar    G    C        0      0        2 
  22  chr22_40588142   Sample    G    C        0      0        2 
  22  chr22_40603699     AAsi    A    C        0      0        2 
  22  chr22_40603699     AKia    A    C        1      2        2 
  22  chr22_40603699     AOna    A    C        0      0        2 
  22  chr22_40603699     ASom    A    C        0      0        2 
  22  chr22_40603699     HCab    A    C        0      0        2 
  22  chr22_40603699     HPrz    A    C        0      0        2 
  22  chr22_40603699     ZBoe    A    C        0      0        2 
  22  chr22_40603699     ZGre    A    C        0      0        2 
  22  chr22_40603699     ZHar    A    C        0      0        2 
  22  chr22_40603699   Sample    A    C        0      0        2 
  22  chr22_40611072     AAsi    C    G        1      2        2 
  22  chr22_40611072     AKia    C    G        1      2        2 
  22  chr22_40611072     AOna    C    G        1      2        2 
  22  chr22_40611072     ASom    C    G        1      2        2 
  22  chr22_40611072     HCab    C    G        0      0        2 
  22  chr22_40611072     HPrz    C    G        0      0        2 
  22  chr22_40611072     ZBoe    C    G        0      0        2 
  22  chr22_40611072     ZGre    C    G        0      0        2 
  22  chr22_40611072     ZHar    C    G        0      0        2 
  22  chr22_40611072   Sample    C    G        1      2        2 
  22  chr22_40611168     AAsi    G    C        0      0        2 
  22  chr22_40611168     AKia    G    C        0      0        2 
  22  chr22_40611168     AOna    G    C        0      0        2 
  22  chr22_40611168     ASom    G    C        0      0        2 
  22  chr22_40611168     HCab    G    C        0      0        2 
  22  chr22_40611168     HPrz    G    C        0      0        2 
  22  chr22_40611168     ZBoe    G    C        1      2        2 
  22  chr22_40611168     ZGre    G    C        1      2        2 
  22  chr22_40611168     ZHar    G    C        1      2        2 
  22  chr22_40611168   Sample    G    C        0      0        2 
  22  chr22_40617280     AAsi    C    A        0      0        2 
  22  chr22_40617280     AKia    C    A        0      0        2 
  22  chr22_40617280     AOna    C    A      0.5      1        2 
  22  chr22_40617280     ASom    C    A        0      0        2 
  22  chr22_40617280     HCab    C    A        0      0        2 
  22  chr22_40617280     HPrz    C    A        0      0        2 
  22  chr22_40617280     ZBoe    C    A        0      0        2 
  22  chr22_40617280     ZGre    C    A        0      0        2 
  22  chr22_40617280     ZHar    C    A        0      0        2 
  22  chr22_40617280   Sample    C    A        0      0        2 
  22  chr22_40622533     AAsi    T    G        0      0        2 
  22  chr22_40622533     AKia    T    G        0      0        2 
  22  chr22_40622533     AOna    T    G        0      0        2 
  22  chr22_40622533     ASom    T    G        0      0        2 
  22  chr22_40622533     HCab    T    G      0.5      1        2 
  22  chr22_40622533     HPrz    T    G        0      0        2 
  22  chr22_40622533     ZBoe    T    G        0      0        2 
  22  chr22_40622533     ZGre    T    G        0      0        2 
  22  chr22_40622533     ZHar    T    G        0      0        2 
  22  chr22_40622533   Sample    T    G        0      0        2 
  22  chr22_40626569     AAsi    G    C        0      0        2 
  22  chr22_40626569     AKia    G    C        0      0        2 
  22  chr22_40626569     AOna    G    C        0      0        2 
  22  chr22_40626569     ASom    G    C        0      0        2 
  22  chr22_40626569     HCab    G    C        0      0        2 
  22  chr22_40626569     HPrz    G    C        0      0        2 
  22  chr22_40626569     ZBoe    G    C      0.5      1        2 
  22  chr22_40626569     ZGre    G    C        0      0        2 
  22  chr22_40626569     ZHar    G    C        0      0        2 
  22  chr22_40626569   Sample    G    C        0      0        2 
  22  chr22_40628730     AAsi    G    T        0      0        2 
  22  chr22_40628730     AKia    G    T        1      2        2 
  22  chr22_40628730     AOna    G    T        0      0        2 
  22  chr22_40628730     ASom    G    T        0      0        2 
  22  chr22_40628730     HCab    G    T        0      0        2 
  22  chr22_40628730     HPrz    G    T        0      0        2 
  22  chr22_40628730     ZBoe    G    T        0      0        2 
  22  chr22_40628730     ZGre    G    T        0      0        2 
  22  chr22_40628730     ZHar    G    T        0      0        2 
  22  chr22_40628730   Sample    G    T        0      0        2 
  22  chr22_40644195     AAsi    G    T        0      0        2 
  22  chr22_40644195     AKia    G    T        0      0        2 
  22  chr22_40644195     AOna    G    T        0      0        2 
  22  chr22_40644195     ASom    G    T        0      0        2 
  22  chr22_40644195     HCab    G    T        1      2        2 
  22  chr22_40644195     HPrz    G    T        1      2        2 
  22  chr22_40644195     ZBoe    G    T        0      0        2 
  22  chr22_40644195     ZGre    G    T        0      0        2 
  22  chr22_40644195     ZHar    G    T        0      0        2 
  22  chr22_40644195   Sample    G    T        0      0        2 
  22  chr22_40655518     AAsi    G    T        0      0        2 
  22  chr22_40655518     AKia    G    T        0      0        2 
  22  chr22_40655518     AOna    G    T        0      0        2 
  22  chr22_40655518     ASom    G    T        0      0        2 
  22  chr22_40655518     HCab    G    T        0      0        2 
  22  chr22_40655518     HPrz    G    T        0      0        2 
  22  chr22_40655518     ZBoe    G    T        0      0        2 
  22  chr22_40655518     ZGre    G    T        1      2        2 
  22  chr22_40655518     ZHar    G    T        0      0        2 
  22  chr22_40655518   Sample    G    T        0      0        2 
  22  chr22_40682211     AAsi    C    A        0      0        2 
  22  chr22_40682211     AKia    C    A        0      0        2 
  22  chr22_40682211     AOna    C    A        0      0        2 
  22  chr22_40682211     ASom    C    A        0      0        2 
  22  chr22_40682211     HCab    C    A        0      0        2 
  22  chr22_40682211     HPrz    C    A        0      0        2 
  22  chr22_40682211     ZBoe    C    A      0.5      1        2 
  22  chr22_40682211     ZGre    C    A        0      0        2 
  22  chr22_40682211     ZHar    C    A        0      0        2 
  22  chr22_40682211   Sample    C    A        0      0        2 
  22  chr22_40693812     AAsi    T    G        1      2        2 
  22  chr22_40693812     AKia    T    G        0      0        2 
  22  chr22_40693812     AOna    T    G        0      0        2 
  22  chr22_40693812     ASom    T    G        1      2        2 
  22  chr22_40693812     HCab    T    G        0      0        2 
  22  chr22_40693812     HPrz    T    G        0      0        2 
  22  chr22_40693812     ZBoe    T    G        0      0        2 
  22  chr22_40693812     ZGre    T    G        0      0        2 
  22  chr22_40693812     ZHar    T    G        0      0        2 
  22  chr22_40693812   Sample    T    G        1      2        2 
  22  chr22_40740062     AAsi    C    G        0      0        2 
  22  chr22_40740062     AKia    C    G      0.5      1        2 
  22  chr22_40740062     AOna    C    G        0      0        2 
  22  chr22_40740062     ASom    C    G        0      0        2 
  22  chr22_40740062     HCab    C    G        0      0        2 
  22  chr22_40740062     HPrz    C    G        0      0        2 
  22  chr22_40740062     ZBoe    C    G        0      0        2 
  22  chr22_40740062     ZGre    C    G        0      0        2 
  22  chr22_40740062     ZHar    C    G        0      0        2 
  22  chr22_40740062   Sample    C    G        0      0        2 
  22  chr22_40767825     AAsi    C    A        0      0        2 
  22  chr22_40767825     AKia    C    A        0      0        2 
  22  chr22_40767825     AOna    C    A        0      0        2 
  22  chr22_40767825     ASom    C    A        0      0        2 
  22  chr22_40767825     HCab    C    A        0      0        2 
  22  chr22_40767825     HPrz    C    A      0.5      1        2 
  22  chr22_40767825     ZBoe    C    A        0      0        2 
  22  chr22_40767825     ZGre    C    A        0      0        2 
  22  chr22_40767825     ZHar    C    A        0      0        2 
  22  chr22_40767825   Sample    C    A        0      0        2 
  22  chr22_40771896     AAsi    G    C        0      0        2 
  22  chr22_40771896     AKia    G    C        0      0        2 
  22  chr22_40771896     AOna    G    C        0      0        2 
  22  chr22_40771896     ASom    G    C        0      0        2 
  22  chr22_40771896     HCab    G    C      0.5      1        2 
  22  chr22_40771896     HPrz    G    C        0      0        2 
  22  chr22_40771896     ZBoe    G    C        0      0        2 
  22  chr22_40771896     ZGre    G    C        0      0        2 
  22  chr22_40771896     ZHar    G    C        0      0        2 
  22  chr22_40771896   Sample    G    C        0      0        2 
  22  chr22_40782647     AAsi    G    C        0      0        2 
  22  chr22_40782647     AKia    G    C        0      0        2 
  22  chr22_40782647     AOna    G    C        0      0        2 
  22  chr22_40782647     ASom    G    C        0      0        2 
  22  chr22_40782647     HCab    G    C        0      0        2 
  22  chr22_40782647     HPrz    G    C        0      0        2 
  22  chr22_40782647     ZBoe    G    C      0.5      1        2 
  22  chr22_40782647     ZGre    G    C        0      0        2 
  22  chr22_40782647     ZHar    G    C        0      0        2 
  22  chr22_40782647   Sample    G    C        0      0        2 
  22  chr22_40790045     AAsi    T    G      0.5      1        2 
  22  chr22_40790045     AKia    T    G        0      0        2 
  22  chr22_40790045     AOna    T    G        0      0        2 
  22  chr22_40790045     ASom    T    G        0      0        2 
  22  chr22_40790045     HCab    T    G        0      0        2 
  22  chr22_40790045     HPrz    T    G        0      0        2 
  22  chr22_40790045     ZBoe    T    G        0      0        2 
  22  chr22_40790045     ZGre    T    G        0      0        2 
  22  chr22_40790045     ZHar    T    G        0      0        2 
  22  chr22_40790045   Sample    T    G        1      2        2 
  22  chr22_40790342     AAsi    G    T        0      0        2 
  22  chr22_40790342     AKia    G    T        1      2        2 
  22  chr22_40790342     AOna    G    T        1      2        2 
  22  chr22_40790342     ASom    G    T        0      0        2 
  22  chr22_40790342     HCab    G    T        0      0        2 
  22  chr22_40790342     HPrz    G    T        0      0        2 
  22  chr22_40790342     ZBoe    G    T        0      0        2 
  22  chr22_40790342     ZGre    G    T        0      0        2 
  22  chr22_40790342     ZHar    G    T        0      0        2 
  22  chr22_40790342   Sample    G    T        0      0        2 
  22  chr22_40792088     AAsi    A    C        0      0        2 
  22  chr22_40792088     AKia    A    C        0      0        2 
  22  chr22_40792088     AOna    A    C        0      0        2 
  22  chr22_40792088     ASom    A    C        0      0        2 
  22  chr22_40792088     HCab    A    C      0.5      1        2 
  22  chr22_40792088     HPrz    A    C        1      2        2 
  22  chr22_40792088     ZBoe    A    C        0      0        2 
  22  chr22_40792088     ZGre    A    C        0      0        2 
  22  chr22_40792088     ZHar    A    C        0      0        2 
  22  chr22_40792088   Sample    A    C        0      0        2 
  22  chr22_40797759     AAsi    G    T        0      0        2 
  22  chr22_40797759     AKia    G    T        0      0        2 
  22  chr22_40797759     AOna    G    T        0      0        2 
  22  chr22_40797759     ASom    G    T        0      0        2 
  22  chr22_40797759     HCab    G    T        0      0        2 
  22  chr22_40797759     HPrz    G    T        0      0        2 
  22  chr22_40797759     ZBoe    G    T        0      0        2 
  22  chr22_40797759     ZGre    G    T        1      2        2 
  22  chr22_40797759     ZHar    G    T        0      0        2 
  22  chr22_40797759   Sample    G    T        0      0        2 
  22  chr22_40799158     AAsi    G    C        0      0        2 
  22  chr22_40799158     AKia    G    C        0      0        2 
  22  chr22_40799158     AOna    G    C        0      0        2 
  22  chr22_40799158     ASom    G    C        0      0        2 
  22  chr22_40799158     HCab    G    C        1      2        2 
  22  chr22_40799158     HPrz    G    C        1      2        2 
  22  chr22_40799158     ZBoe    G    C        0      0        2 
  22  chr22_40799158     ZGre    G    C        0      0        2 
  22  chr22_40799158     ZHar    G    C        0      0        2 
  22  chr22_40799158   Sample    G    C        0      0        2 
  22  chr22_40803078     AAsi    A    T        1      2        2 
  22  chr22_40803078     AKia    A    T        1      2        2 
  22  chr22_40803078     AOna    A    T        1      2        2 
  22  chr22_40803078     ASom    A    T        1      2        2 
  22  chr22_40803078     HCab    A    T        0      0        2 
  22  chr22_40803078     HPrz    A    T        0      0        2 
  22  chr22_40803078     ZBoe    A    T        0      0        2 
  22  chr22_40803078     ZGre    A    T        0      0        2 
  22  chr22_40803078     ZHar    A    T        0      0        2 
  22  chr22_40803078   Sample    A    T        1      2        2 
  22  chr22_40815183     AAsi    A    C        0      0        2 
  22  chr22_40815183     AKia    A    C        0      0        2 
  22  chr22_40815183     AOna    A    C        0      0        2 
  22  chr22_40815183     ASom    A    C        0      0        2 
  22  chr22_40815183     HCab    A    C        0      0        2 
  22  chr22_40815183     HPrz    A    C        0      0        2 
  22  chr22_40815183     ZBoe    A    C        0      0        2 
  22  chr22_40815183     ZGre    A    C        0      0        2 
  22  chr22_40815183     ZHar    A    C        1      2        2 
  22  chr22_40815183   Sample    A    C        0      0        2 
  22  chr22_40851998     AAsi    G    T        0      0        2 
  22  chr22_40851998     AKia    G    T        0      0        2 
  22  chr22_40851998     AOna    G    T      0.5      1        2 
  22  chr22_40851998     ASom    G    T        0      0        2 
  22  chr22_40851998     HCab    G    T        0      0        2 
  22  chr22_40851998     HPrz    G    T        0      0        2 
  22  chr22_40851998     ZBoe    G    T        0      0        2 
  22  chr22_40851998     ZGre    G    T        0      0        2 
  22  chr22_40851998     ZHar    G    T        0      0        2 
  22  chr22_40851998   Sample    G    T        0      0        2 
  22  chr22_40853863     AAsi    T    G        0      0        2 
  22  chr22_40853863     AKia    T    G        0      0        2 
  22  chr22_40853863     AOna    T    G        0      0        2 
  22  chr22_40853863     ASom    T    G        0      0        2 
  22  chr22_40853863     HCab    T    G        1      2        2 
  22  chr22_40853863     HPrz    T    G        1      2        2 
  22  chr22_40853863     ZBoe    T    G        0      0        2 
  22  chr22_40853863     ZGre    T    G        0      0        2 
  22  chr22_40853863     ZHar    T    G        0      0        2 
  22  chr22_40853863   Sample    T    G        0      0        2 
  22  chr22_40868231     AAsi    C    A        0      0        2 
  22  chr22_40868231     AKia    C    A        0      0        2 
  22  chr22_40868231     AOna    C    A        0      0        2 
  22  chr22_40868231     ASom    C    A        0      0        2 
  22  chr22_40868231     HCab    C    A        0      0        2 
  22  chr22_40868231     HPrz    C    A        0      0        2 
  22  chr22_40868231     ZBoe    C    A        0      0        2 
  22  chr22_40868231     ZGre    C    A        1      2        2 
  22  chr22_40868231     ZHar    C    A        0      0        2 
  22  chr22_40868231   Sample    C    A        0      0        2 
  22  chr22_40875840     AAsi    C    G        0      0        2 
  22  chr22_40875840     AKia    C    G        0      0        2 
  22  chr22_40875840     AOna    C    G        0      0        2 
  22  chr22_40875840     ASom    C    G      0.5      1        2 
  22  chr22_40875840     HCab    C    G        0      0        2 
  22  chr22_40875840     HPrz    C    G        0      0        2 
  22  chr22_40875840     ZBoe    C    G        0      0        2 
  22  chr22_40875840     ZGre    C    G        0      0        2 
  22  chr22_40875840     ZHar    C    G        0      0        2 
  22  chr22_40875840   Sample    C    G        0      0        2 
  22  chr22_40877732     AAsi    A    T        0      0        2 
  22  chr22_40877732     AKia    A    T        0      0        2 
  22  chr22_40877732     AOna    A    T        0      0        2 
  22  chr22_40877732     ASom    A    T        0      0        2 
  22  chr22_40877732     HCab    A    T        0      0        2 
  22  chr22_40877732     HPrz    A    T      0.5      1        2 
  22  chr22_40877732     ZBoe    A    T        0      0        2 
  22  chr22_40877732     ZGre    A    T        0      0        2 
  22  chr22_40877732     ZHar    A    T        0      0        2 
  22  chr22_40877732   Sample    A    T        0      0        2 
  22  chr22_40886562     AAsi    T    G        0      0        2 
  22  chr22_40886562     AKia    T    G        0      0        2 
  22  chr22_40886562     AOna    T    G        1      2        2 
  22  chr22_40886562     ASom    T    G        0      0        2 
  22  chr22_40886562     HCab    T    G        1      2        2 
  22  chr22_40886562     HPrz    T    G        1      2        2 
  22  chr22_40886562     ZBoe    T    G        0      0        2 
  22  chr22_40886562     ZGre    T    G        0      0        2 
  22  chr22_40886562     ZHar    T    G        0      0        2 
  22  chr22_40886562   Sample    T    G        0      0        2 
  22  chr22_40891945     AAsi    C    A        0      0        2 
  22  chr22_40891945     AKia    C    A        0      0        2 
  22  chr22_40891945     AOna    C    A        0      0        2 
  22  chr22_40891945     ASom    C    A        0      0        2 
  22  chr22_40891945     HCab    C    A        0      0        2 
  22  chr22_40891945     HPrz    C    A        0      0        2 
  22  chr22_40891945     ZBoe    C    A      0.5      1        2 
  22  chr22_40891945     ZGre    C    A        0      0        2 
  22  chr22_40891945     ZHar    C    A        0      0        2 
  22  chr22_40891945   Sample    C    A        0      0        2 
  22  chr22_40899978     AAsi    G    C        0      0        2 
  22  chr22_40899978     AKia    G    C        0      0        2 
  22  chr22_40899978     AOna    G    C        0      0        2 
  22  chr22_40899978     ASom    G    C        0      0        2 
  22  chr22_40899978     HCab    G    C        0      0        2 
  22  chr22_40899978     HPrz    G    C        0      0        2 
  22  chr22_40899978     ZBoe    G    C        0      0        2 
  22  chr22_40899978     ZGre    G    C      0.5      1        2 
  22  chr22_40899978     ZHar    G    C        0      0        2 
  22  chr22_40899978   Sample    G    C        0      0        2 
  22  chr22_40905557     AAsi    C    A        0      0        2 
  22  chr22_40905557     AKia    C    A        0      0        2 
  22  chr22_40905557     AOna    C    A      0.5      1        2 
  22  chr22_40905557     ASom    C    A        0      0        2 
  22  chr22_40905557     HCab    C    A        0      0        2 
  22  chr22_40905557     HPrz    C    A        0      0        2 
  22  chr22_40905557     ZBoe    C    A        0      0        2 
  22  chr22_40905557     ZGre    C    A        0      0        2 
  22  chr22_40905557     ZHar    C    A        0      0        2 
  22  chr22_40905557   Sample    C    A        0      0        2 
  22  chr22_40911132     AAsi    G    T        0      0        2 
  22  chr22_40911132     AKia    G    T        0      0        2 
  22  chr22_40911132     AOna    G    T        0      0        2 
  22  chr22_40911132     ASom    G    T        0      0        2 
  22  chr22_40911132     HCab    G    T        0      0        2 
  22  chr22_40911132     HPrz    G    T        0      0        2 
  22  chr22_40911132     ZBoe    G    T      0.5      1        2 
  22  chr22_40911132     ZGre    G    T        0      0        2 
  22  chr22_40911132     ZHar    G    T        0      0        2 
  22  chr22_40911132   Sample    G    T        0      0        2 
  22  chr22_40932638     AAsi    C    G        0      0        2 
  22  chr22_40932638     AKia    C    G      0.5      1        2 
  22  chr22_40932638     AOna    C    G        1      2        2 
  22  chr22_40932638     ASom    C    G        0      0        2 
  22  chr22_40932638     HCab    C    G        0      0        2 
  22  chr22_40932638     HPrz    C    G        0      0        2 
  22  chr22_40932638     ZBoe    C    G        0      0        2 
  22  chr22_40932638     ZGre    C    G        0      0        2 
  22  chr22_40932638     ZHar    C    G        0      0        2 
  22  chr22_40932638   Sample    C    G        0      0        2 
  22  chr22_40980057     AAsi    T    A        0      0        2 
  22  chr22_40980057     AKia    T    A        0      0        2 
  22  chr22_40980057     AOna    T    A        0      0        2 
  22  chr22_40980057     ASom    T    A        0      0        2 
  22  chr22_40980057     HCab    T    A        1      2        2 
  22  chr22_40980057     HPrz    T    A        1      2        2 
  22  chr22_40980057     ZBoe    T    A        0      0        2 
  22  chr22_40980057     ZGre    T    A        0      0        2 
  22  chr22_40980057     ZHar    T    A        0      0        2 
  22  chr22_40980057   Sample    T    A        0      0        2 
  22  chr22_40986807     AAsi    G    T        0      0        2 
  22  chr22_40986807     AKia    G    T        0      0        2 
  22  chr22_40986807     AOna    G    T        0      0        2 
  22  chr22_40986807     ASom    G    T        0      0        2 
  22  chr22_40986807     HCab    G    T        0      0        2 
  22  chr22_40986807     HPrz    G    T        0      0        2 
  22  chr22_40986807     ZBoe    G    T        0      0        2 
  22  chr22_40986807     ZGre    G    T        1      2        2 
  22  chr22_40986807     ZHar    G    T        0      0        2 
  22  chr22_40986807   Sample    G    T        0      0        2 
  22  chr22_41018053     AAsi    C    A        0      0        2 
  22  chr22_41018053     AKia    C    A        0      0        2 
  22  chr22_41018053     AOna    C    A      0.5      1        2 
  22  chr22_41018053     ASom    C    A        0      0        2 
  22  chr22_41018053     HCab    C    A        0      0        2 
  22  chr22_41018053     HPrz    C    A        0      0        2 
  22  chr22_41018053     ZBoe    C    A        0      0        2 
  22  chr22_41018053     ZGre    C    A        0      0        2 
  22  chr22_41018053     ZHar    C    A        0      0        2 
  22  chr22_41018053   Sample    C    A        0      0        2 
  22  chr22_41026718     AAsi    T    A        0      0        2 
  22  chr22_41026718     AKia    T    A      0.5      1        2 
  22  chr22_41026718     AOna    T    A        0      0        2 
  22  chr22_41026718     ASom    T    A        0      0        2 
  22  chr22_41026718     HCab    T    A        0      0        2 
  22  chr22_41026718     HPrz    T    A        0      0        2 
  22  chr22_41026718     ZBoe    T    A        0      0        2 
  22  chr22_41026718     ZGre    T    A        0      0        2 
  22  chr22_41026718     ZHar    T    A        0      0        2 
  22  chr22_41026718   Sample    T    A        0      0        2 
  22  chr22_41048805     AAsi    T    A        0      0        2 
  22  chr22_41048805     AKia    T    A        0      0        2 
  22  chr22_41048805     AOna    T    A        0      0        2 
  22  chr22_41048805     ASom    T    A        0      0        2 
  22  chr22_41048805     HCab    T    A        1      2        2 
  22  chr22_41048805     HPrz    T    A        1      2        2 
  22  chr22_41048805     ZBoe    T    A        0      0        2 
  22  chr22_41048805     ZGre    T    A        0      0        2 
  22  chr22_41048805     ZHar    T    A        0      0        2 
  22  chr22_41048805   Sample    T    A        0      0        2 
  22  chr22_41053257     AAsi    G    C        0      0        2 
  22  chr22_41053257     AKia    G    C        0      0        2 
  22  chr22_41053257     AOna    G    C      0.5      1        2 
  22  chr22_41053257     ASom    G    C        0      0        2 
  22  chr22_41053257     HCab    G    C        0      0        2 
  22  chr22_41053257     HPrz    G    C        0      0        2 
  22  chr22_41053257     ZBoe    G    C        0      0        2 
  22  chr22_41053257     ZGre    G    C        0      0        2 
  22  chr22_41053257     ZHar    G    C        0      0        2 
  22  chr22_41053257   Sample    G    C        0      0        2 
  22  chr22_41078206     AAsi    G    T        0      0        2 
  22  chr22_41078206     AKia    G    T        0      0        2 
  22  chr22_41078206     AOna    G    T      0.5      1        2 
  22  chr22_41078206     ASom    G    T        0      0        2 
  22  chr22_41078206     HCab    G    T        0      0        2 
  22  chr22_41078206     HPrz    G    T        0      0        2 
  22  chr22_41078206     ZBoe    G    T        0      0        2 
  22  chr22_41078206     ZGre    G    T        0      0        2 
  22  chr22_41078206     ZHar    G    T        0      0        2 
  22  chr22_41078206   Sample    G    T        0      0        2 
  22  chr22_41079899     AAsi    T    G        0      0        2 
  22  chr22_41079899     AKia    T    G        0      0        2 
  22  chr22_41079899     AOna    T    G      0.5      1        2 
  22  chr22_41079899     ASom    T    G        0      0        2 
  22  chr22_41079899     HCab    T    G        0      0        2 
  22  chr22_41079899     HPrz    T    G        0      0        2 
  22  chr22_41079899     ZBoe    T    G        0      0        2 
  22  chr22_41079899     ZGre    T    G        0      0        2 
  22  chr22_41079899     ZHar    T    G        0      0        2 
  22  chr22_41079899   Sample    T    G        0      0        2 
  22  chr22_41107873     AAsi    A    C        0      0        2 
  22  chr22_41107873     AKia    A    C        1      2        2 
  22  chr22_41107873     AOna    A    C        0      0        2 
  22  chr22_41107873     ASom    A    C        0      0        2 
  22  chr22_41107873     HCab    A    C        0      0        2 
  22  chr22_41107873     HPrz    A    C        0      0        2 
  22  chr22_41107873     ZBoe    A    C        0      0        2 
  22  chr22_41107873     ZGre    A    C        0      0        2 
  22  chr22_41107873     ZHar    A    C        0      0        2 
  22  chr22_41107873   Sample    A    C        0      0        2 
  22  chr22_41113628     AAsi    T    A        0      0        2 
  22  chr22_41113628     AKia    T    A        0      0        2 
  22  chr22_41113628     AOna    T    A        0      0        2 
  22  chr22_41113628     ASom    T    A        0      0        2 
  22  chr22_41113628     HCab    T    A        1      2        2 
  22  chr22_41113628     HPrz    T    A        1      2        2 
  22  chr22_41113628     ZBoe    T    A        0      0        2 
  22  chr22_41113628     ZGre    T    A        0      0        2 
  22  chr22_41113628     ZHar    T    A        0      0        2 
  22  chr22_41113628   Sample    T    A        0      0        2 
  22  chr22_41165977     AAsi    T    A        0      0        2 
  22  chr22_41165977     AKia    T    A        0      0        2 
  22  chr22_41165977     AOna    T    A      0.5      1        2 
  22  chr22_41165977     ASom    T    A        0      0        2 
  22  chr22_41165977     HCab    T    A        0      0        2 
  22  chr22_41165977     HPrz    T    A        0      0        2 
  22  chr22_41165977     ZBoe    T    A        0      0        2 
  22  chr22_41165977     ZGre    T    A        0      0        2 
  22  chr22_41165977     ZHar    T    A        0      0        2 
  22  chr22_41165977   Sample    T    A        0      0        2 
  22  chr22_41170682     AAsi    G    T        1      2        2 
  22  chr22_41170682     AKia    G    T        0      0        2 
  22  chr22_41170682     AOna    G    T        0      0        2 
  22  chr22_41170682     ASom    G    T        0      0        2 
  22  chr22_41170682     HCab    G    T        0      0        2 
  22  chr22_41170682     HPrz    G    T        0      0        2 
  22  chr22_41170682     ZBoe    G    T        0      0        2 
  22  chr22_41170682     ZGre    G    T        0      0        2 
  22  chr22_41170682     ZHar    G    T        0      0        2 
  22  chr22_41170682   Sample    G    T        0      0        2 
  22  chr22_41177048     AAsi    C    A        0      0        2 
  22  chr22_41177048     AKia    C    A        0      0        2 
  22  chr22_41177048     AOna    C    A        0      0        2 
  22  chr22_41177048     ASom    C    A        0      0        2 
  22  chr22_41177048     HCab    C    A        1      2        2 
  22  chr22_41177048     HPrz    C    A        1      2        2 
  22  chr22_41177048     ZBoe    C    A        0      0        2 
  22  chr22_41177048     ZGre    C    A        0      0        2 
  22  chr22_41177048     ZHar    C    A        0      0        2 
  22  chr22_41177048   Sample    C    A        0      0        2 
  22  chr22_41181705     AAsi    C    G        0      0        2 
  22  chr22_41181705     AKia    C    G        0      0        2 
  22  chr22_41181705     AOna    C    G        0      0        2 
  22  chr22_41181705     ASom    C    G        0      0        2 
  22  chr22_41181705     HCab    C    G        1      2        2 
  22  chr22_41181705     HPrz    C    G        1      2        2 
  22  chr22_41181705     ZBoe    C    G        0      0        2 
  22  chr22_41181705     ZGre    C    G        0      0        2 
  22  chr22_41181705     ZHar    C    G        0      0        2 
  22  chr22_41181705   Sample    C    G        0      0        2 
  22  chr22_41189059     AAsi    C    A        0      0        2 
  22  chr22_41189059     AKia    C    A        0      0        2 
  22  chr22_41189059     AOna    C    A        0      0        2 
  22  chr22_41189059     ASom    C    A        0      0        2 
  22  chr22_41189059     HCab    C    A        1      2        2 
  22  chr22_41189059     HPrz    C    A        1      2        2 
  22  chr22_41189059     ZBoe    C    A        0      0        2 
  22  chr22_41189059     ZGre    C    A        0      0        2 
  22  chr22_41189059     ZHar    C    A        0      0        2 
  22  chr22_41189059   Sample    C    A        0      0        2 
  22  chr22_41232965     AAsi    C    G        0      0        2 
  22  chr22_41232965     AKia    C    G        0      0        2 
  22  chr22_41232965     AOna    C    G        0      0        2 
  22  chr22_41232965     ASom    C    G        0      0        2 
  22  chr22_41232965     HCab    C    G        1      2        2 
  22  chr22_41232965     HPrz    C    G        1      2        2 
  22  chr22_41232965     ZBoe    C    G        0      0        2 
  22  chr22_41232965     ZGre    C    G        0      0        2 
  22  chr22_41232965     ZHar    C    G        0      0        2 
  22  chr22_41232965   Sample    C    G        0      0        2 
  22  chr22_41234635     AAsi    G    T        0      0        2 
  22  chr22_41234635     AKia    G    T        0      0        2 
  22  chr22_41234635     AOna    G    T        0      0        2 
  22  chr22_41234635     ASom    G    T        0      0        2 
  22  chr22_41234635     HCab    G    T        1      2        2 
  22  chr22_41234635     HPrz    G    T        1      2        2 
  22  chr22_41234635     ZBoe    G    T        0      0        2 
  22  chr22_41234635     ZGre    G    T        0      0        2 
  22  chr22_41234635     ZHar    G    T        0      0        2 
  22  chr22_41234635   Sample    G    T        0      0        2 
  22  chr22_41239151     AAsi    A    T        0      0        2 
  22  chr22_41239151     AKia    A    T        0      0        2 
  22  chr22_41239151     AOna    A    T        0      0        2 
  22  chr22_41239151     ASom    A    T        0      0        2 
  22  chr22_41239151     HCab    A    T        0      0        2 
  22  chr22_41239151     HPrz    A    T      0.5      1        2 
  22  chr22_41239151     ZBoe    A    T        0      0        2 
  22  chr22_41239151     ZGre    A    T        0      0        2 
  22  chr22_41239151     ZHar    A    T        0      0        2 
  22  chr22_41239151   Sample    A    T        0      0        2 
  22  chr22_41252307     AAsi    T    G        0      0        2 
  22  chr22_41252307     AKia    T    G        0      0        2 
  22  chr22_41252307     AOna    T    G        0      0        2 
  22  chr22_41252307     ASom    T    G        0      0        2 
  22  chr22_41252307     HCab    T    G        1      2        2 
  22  chr22_41252307     HPrz    T    G        1      2        2 
  22  chr22_41252307     ZBoe    T    G        0      0        2 
  22  chr22_41252307     ZGre    T    G        0      0        2 
  22  chr22_41252307     ZHar    T    G        0      0        2 
  22  chr22_41252307   Sample    T    G        0      0        2 
  22  chr22_41252833     AAsi    C    A        0      0        2 
  22  chr22_41252833     AKia    C    A        0      0        2 
  22  chr22_41252833     AOna    C    A        0      0        2 
  22  chr22_41252833     ASom    C    A        0      0        2 
  22  chr22_41252833     HCab    C    A        0      0        2 
  22  chr22_41252833     HPrz    C    A        0      0        2 
  22  chr22_41252833     ZBoe    C    A      0.5      1        2 
  22  chr22_41252833     ZGre    C    A        0      0        2 
  22  chr22_41252833     ZHar    C    A        0      0        2 
  22  chr22_41252833   Sample    C    A        0      0        2 
  22  chr22_41286559     AAsi    G    C        0      0        2 
  22  chr22_41286559     AKia    G    C      0.5      1        2 
  22  chr22_41286559     AOna    G    C        0      0        2 
  22  chr22_41286559     ASom    G    C        0      0        2 
  22  chr22_41286559     HCab    G    C        0      0        2 
  22  chr22_41286559     HPrz    G    C        0      0        2 
  22  chr22_41286559     ZBoe    G    C        0      0        2 
  22  chr22_41286559     ZGre    G    C        0      0        2 
  22  chr22_41286559     ZHar    G    C        0      0        2 
  22  chr22_41286559   Sample    G    C        0      0        2 
  22  chr22_41294456     AAsi    T    G        0      0        2 
  22  chr22_41294456     AKia    T    G        0      0        2 
  22  chr22_41294456     AOna    T    G        0      0        2 
  22  chr22_41294456     ASom    T    G        0      0        2 
  22  chr22_41294456     HCab    T    G        1      2        2 
  22  chr22_41294456     HPrz    T    G        1      2        2 
  22  chr22_41294456     ZBoe    T    G        0      0        2 
  22  chr22_41294456     ZGre    T    G        0      0        2 
  22  chr22_41294456     ZHar    T    G        0      0        2 
  22  chr22_41294456   Sample    T    G        0      0        2 
  22  chr22_41297798     AAsi    A    C        0      0        2 
  22  chr22_41297798     AKia    A    C        0      0        2 
  22  chr22_41297798     AOna    A    C      0.5      1        2 
  22  chr22_41297798     ASom    A    C        0      0        2 
  22  chr22_41297798     HCab    A    C        0      0        2 
  22  chr22_41297798     HPrz    A    C        0      0        2 
  22  chr22_41297798     ZBoe    A    C        0      0        2 
  22  chr22_41297798     ZGre    A    C        0      0        2 
  22  chr22_41297798     ZHar    A    C        0      0        2 
  22  chr22_41297798   Sample    A    C        0      0        2 
  22  chr22_41308400     AAsi    C    G        0      0        2 
  22  chr22_41308400     AKia    C    G        0      0        2 
  22  chr22_41308400     AOna    C    G        0      0        2 
  22  chr22_41308400     ASom    C    G        0      0        2 
  22  chr22_41308400     HCab    C    G        1      2        2 
  22  chr22_41308400     HPrz    C    G        1      2        2 
  22  chr22_41308400     ZBoe    C    G        0      0        2 
  22  chr22_41308400     ZGre    C    G        0      0        2 
  22  chr22_41308400     ZHar    C    G        0      0        2 
  22  chr22_41308400   Sample    C    G        0      0        2 
  22  chr22_41315828     AAsi    A    C        0      0        2 
  22  chr22_41315828     AKia    A    C        0      0        2 
  22  chr22_41315828     AOna    A    C        0      0        2 
  22  chr22_41315828     ASom    A    C        0      0        2 
  22  chr22_41315828     HCab    A    C        1      2        2 
  22  chr22_41315828     HPrz    A    C        1      2        2 
  22  chr22_41315828     ZBoe    A    C        0      0        2 
  22  chr22_41315828     ZGre    A    C        0      0        2 
  22  chr22_41315828     ZHar    A    C        0      0        2 
  22  chr22_41315828   Sample    A    C        0      0        2 
  22  chr22_41322615     AAsi    G    C        0      0        2 
  22  chr22_41322615     AKia    G    C        0      0        2 
  22  chr22_41322615     AOna    G    C      0.5      1        2 
  22  chr22_41322615     ASom    G    C        0      0        2 
  22  chr22_41322615     HCab    G    C        0      0        2 
  22  chr22_41322615     HPrz    G    C        0      0        2 
  22  chr22_41322615     ZBoe    G    C        0      0        2 
  22  chr22_41322615     ZGre    G    C        0      0        2 
  22  chr22_41322615     ZHar    G    C        0      0        2 
  22  chr22_41322615   Sample    G    C        0      0        2 
  22  chr22_41339085     AAsi    A    C        0      0        2 
  22  chr22_41339085     AKia    A    C        0      0        2 
  22  chr22_41339085     AOna    A    C        0      0        2 
  22  chr22_41339085     ASom    A    C        0      0        2 
  22  chr22_41339085     HCab    A    C        0      0        2 
  22  chr22_41339085     HPrz    A    C        0      0        2 
  22  chr22_41339085     ZBoe    A    C      0.5      1        2 
  22  chr22_41339085     ZGre    A    C        0      0        2 
  22  chr22_41339085     ZHar    A    C        0      0        2 
  22  chr22_41339085   Sample    A    C        0      0        2 
  22  chr22_41351511     AAsi    G    T        0      0        2 
  22  chr22_41351511     AKia    G    T        0      0        2 
  22  chr22_41351511     AOna    G    T        0      0        2 
  22  chr22_41351511     ASom    G    T        0      0        2 
  22  chr22_41351511     HCab    G    T        1      2        2 
  22  chr22_41351511     HPrz    G    T        1      2        2 
  22  chr22_41351511     ZBoe    G    T        0      0        2 
  22  chr22_41351511     ZGre    G    T        0      0        2 
  22  chr22_41351511     ZHar    G    T        0      0        2 
  22  chr22_41351511   Sample    G    T        0      0        2 
  22  chr22_41363601     AAsi    T    A        0      0        2 
  22  chr22_41363601     AKia    T    A        1      2        2 
  22  chr22_41363601     AOna    T    A        0      0        2 
  22  chr22_41363601     ASom    T    A        0      0        2 
  22  chr22_41363601     HCab    T    A        0      0        2 
  22  chr22_41363601     HPrz    T    A        0      0        2 
  22  chr22_41363601     ZBoe    T    A        0      0        2 
  22  chr22_41363601     ZGre    T    A        0      0        2 
  22  chr22_41363601     ZHar    T    A        0      0        2 
  22  chr22_41363601   Sample    T    A        0      0        2 
  22  chr22_41371867     AAsi    C    A        0      0        2 
  22  chr22_41371867     AKia    C    A        0      0        2 
  22  chr22_41371867     AOna    C    A      0.5      1        2 
  22  chr22_41371867     ASom    C    A        0      0        2 
  22  chr22_41371867     HCab    C    A        0      0        2 
  22  chr22_41371867     HPrz    C    A        0      0        2 
  22  chr22_41371867     ZBoe    C    A        0      0        2 
  22  chr22_41371867     ZGre    C    A        0      0        2 
  22  chr22_41371867     ZHar    C    A        0      0        2 
  22  chr22_41371867   Sample    C    A        0      0        2 
  22  chr22_41372074     AAsi    C    G        0      0        2 
  22  chr22_41372074     AKia    C    G        0      0        2 
  22  chr22_41372074     AOna    C    G        0      0        2 
  22  chr22_41372074     ASom    C    G        0      0        2 
  22  chr22_41372074     HCab    C    G      0.5      1        2 
  22  chr22_41372074     HPrz    C    G        0      0        2 
  22  chr22_41372074     ZBoe    C    G        0      0        2 
  22  chr22_41372074     ZGre    C    G        0      0        2 
  22  chr22_41372074     ZHar    C    G        0      0        2 
  22  chr22_41372074   Sample    C    G        0      0        2 
  22  chr22_41386016     AAsi    C    G        0      0        2 
  22  chr22_41386016     AKia    C    G        0      0        2 
  22  chr22_41386016     AOna    C    G        0      0        2 
  22  chr22_41386016     ASom    C    G        0      0        2 
  22  chr22_41386016     HCab    C    G      0.5      1        2 
  22  chr22_41386016     HPrz    C    G        0      0        2 
  22  chr22_41386016     ZBoe    C    G        0      0        2 
  22  chr22_41386016     ZGre    C    G        0      0        2 
  22  chr22_41386016     ZHar    C    G        0      0        2 
  22  chr22_41386016   Sample    C    G        0      0        2 
  22  chr22_41393119     AAsi    T    G        0      0        2 
  22  chr22_41393119     AKia    T    G        0      0        2 
  22  chr22_41393119     AOna    T    G        0      0        2 
  22  chr22_41393119     ASom    T    G        0      0        2 
  22  chr22_41393119     HCab    T    G        1      2        2 
  22  chr22_41393119     HPrz    T    G        1      2        2 
  22  chr22_41393119     ZBoe    T    G        0      0        2 
  22  chr22_41393119     ZGre    T    G        0      0        2 
  22  chr22_41393119     ZHar    T    G        0      0        2 
  22  chr22_41393119   Sample    T    G        0      0        2 
  22  chr22_41398959     AAsi    G    T        0      0        2 
  22  chr22_41398959     AKia    G    T      0.5      1        2 
  22  chr22_41398959     AOna    G    T        0      0        2 
  22  chr22_41398959     ASom    G    T        0      0        2 
  22  chr22_41398959     HCab    G    T        0      0        2 
  22  chr22_41398959     HPrz    G    T        0      0        2 
  22  chr22_41398959     ZBoe    G    T        0      0        2 
  22  chr22_41398959     ZGre    G    T        0      0        2 
  22  chr22_41398959     ZHar    G    T        0      0        2 
  22  chr22_41398959   Sample    G    T        0      0        2 
  22  chr22_41422580     AAsi    T    G        0      0        2 
  22  chr22_41422580     AKia    T    G        0      0        2 
  22  chr22_41422580     AOna    T    G        0      0        2 
  22  chr22_41422580     ASom    T    G        0      0        2 
  22  chr22_41422580     HCab    T    G        1      2        2 
  22  chr22_41422580     HPrz    T    G        1      2        2 
  22  chr22_41422580     ZBoe    T    G        0      0        2 
  22  chr22_41422580     ZGre    T    G        0      0        2 
  22  chr22_41422580     ZHar    T    G        0      0        2 
  22  chr22_41422580   Sample    T    G        0      0        2 
  22  chr22_41423366     AAsi    G    C        0      0        2 
  22  chr22_41423366     AKia    G    C        0      0        2 
  22  chr22_41423366     AOna    G    C      0.5      1        2 
  22  chr22_41423366     ASom    G    C        0      0        2 
  22  chr22_41423366     HCab    G    C        0      0        2 
  22  chr22_41423366     HPrz    G    C        0      0        2 
  22  chr22_41423366     ZBoe    G    C        0      0        2 
  22  chr22_41423366     ZGre    G    C        0      0        2 
  22  chr22_41423366     ZHar    G    C        0      0        2 
  22  chr22_41423366   Sample    G    C        0      0        2 
  22  chr22_41434341     AAsi    T    G        0      0        2 
  22  chr22_41434341     AKia    T    G      0.5      1        2 
  22  chr22_41434341     AOna    T    G        0      0        2 
  22  chr22_41434341     ASom    T    G        0      0        2 
  22  chr22_41434341     HCab    T    G        0      0        2 
  22  chr22_41434341     HPrz    T    G        0      0        2 
  22  chr22_41434341     ZBoe    T    G        0      0        2 
  22  chr22_41434341     ZGre    T    G        0      0        2 
  22  chr22_41434341     ZHar    T    G        0      0        2 
  22  chr22_41434341   Sample    T    G        0      0        2 
  22  chr22_41452188     AAsi    A    C        0      0        2 
  22  chr22_41452188     AKia    A    C      0.5      1        2 
  22  chr22_41452188     AOna    A    C        0      0        2 
  22  chr22_41452188     ASom    A    C        0      0        2 
  22  chr22_41452188     HCab    A    C        0      0        2 
  22  chr22_41452188     HPrz    A    C        0      0        2 
  22  chr22_41452188     ZBoe    A    C        0      0        2 
  22  chr22_41452188     ZGre    A    C        0      0        2 
  22  chr22_41452188     ZHar    A    C        0      0        2 
  22  chr22_41452188   Sample    A    C        0      0        2 
  22  chr22_41456273     AAsi    A    C        0      0        2 
  22  chr22_41456273     AKia    A    C        0      0        2 
  22  chr22_41456273     AOna    A    C        0      0        2 
  22  chr22_41456273     ASom    A    C        0      0        2 
  22  chr22_41456273     HCab    A    C        0      0        2 
  22  chr22_41456273     HPrz    A    C      0.5      1        2 
  22  chr22_41456273     ZBoe    A    C        0      0        2 
  22  chr22_41456273     ZGre    A    C        0      0        2 
  22  chr22_41456273     ZHar    A    C        0      0        2 
  22  chr22_41456273   Sample    A    C        0      0        2 
  22  chr22_41464647     AAsi    A    T        0      0        2 
  22  chr22_41464647     AKia    A    T        0      0        2 
  22  chr22_41464647     AOna    A    T      0.5      1        2 
  22  chr22_41464647     ASom    A    T        0      0        2 
  22  chr22_41464647     HCab    A    T        0      0        2 
  22  chr22_41464647     HPrz    A    T        0      0        2 
  22  chr22_41464647     ZBoe    A    T        0      0        2 
  22  chr22_41464647     ZGre    A    T        0      0        2 
  22  chr22_41464647     ZHar    A    T        0      0        2 
  22  chr22_41464647   Sample    A    T        0      0        2 
  22  chr22_41474789     AAsi    C    G        0      0        2 
  22  chr22_41474789     AKia    C    G        0      0        2 
  22  chr22_41474789     AOna    C    G        1      2        2 
  22  chr22_41474789     ASom    C    G        0      0        2 
  22  chr22_41474789     HCab    C    G        0      0        2 
  22  chr22_41474789     HPrz    C    G        0      0        2 
  22  chr22_41474789     ZBoe    C    G        0      0        2 
  22  chr22_41474789     ZGre    C    G        0      0        2 
  22  chr22_41474789     ZHar    C    G        0      0        2 
  22  chr22_41474789   Sample    C    G        0      0        2 
  22  chr22_41496598     AAsi    A    C        0      0        2 
  22  chr22_41496598     AKia    A    C      0.5      1        2 
  22  chr22_41496598     AOna    A    C        1      2        2 
  22  chr22_41496598     ASom    A    C        0      0        2 
  22  chr22_41496598     HCab    A    C        1      2        2 
  22  chr22_41496598     HPrz    A    C        1      2        2 
  22  chr22_41496598     ZBoe    A    C        0      0        2 
  22  chr22_41496598     ZGre    A    C        0      0        2 
  22  chr22_41496598     ZHar    A    C        0      0        2 
  22  chr22_41496598   Sample    A    C        0      0        2 
  22  chr22_41501546     AAsi    G    C      0.5      1        2 
  22  chr22_41501546     AKia    G    C        0      0        2 
  22  chr22_41501546     AOna    G    C        0      0        2 
  22  chr22_41501546     ASom    G    C        0      0        2 
  22  chr22_41501546     HCab    G    C        0      0        2 
  22  chr22_41501546     HPrz    G    C        0      0        2 
  22  chr22_41501546     ZBoe    G    C        0      0        2 
  22  chr22_41501546     ZGre    G    C        0      0        2 
  22  chr22_41501546     ZHar    G    C        0      0        2 
  22  chr22_41501546   Sample    G    C        0      0        2 
  22  chr22_41518980     AAsi    C    G        0      0        2 
  22  chr22_41518980     AKia    C    G        0      0        2 
  22  chr22_41518980     AOna    C    G      0.5      1        2 
  22  chr22_41518980     ASom    C    G        0      0        2 
  22  chr22_41518980     HCab    C    G        0      0        2 
  22  chr22_41518980     HPrz    C    G        0      0        2 
  22  chr22_41518980     ZBoe    C    G        0      0        2 
  22  chr22_41518980     ZGre    C    G        0      0        2 
  22  chr22_41518980     ZHar    C    G        0      0        2 
  22  chr22_41518980   Sample    C    G        0      0        2 
  22  chr22_41553518     AAsi    G    C        0      0        2 
  22  chr22_41553518     AKia    G    C        0      0        2 
  22  chr22_41553518     AOna    G    C        0      0        2 
  22  chr22_41553518     ASom    G    C        0      0        2 
  22  chr22_41553518     HCab    G    C        1      2        2 
  22  chr22_41553518     HPrz    G    C        1      2        2 
  22  chr22_41553518     ZBoe    G    C        0      0        2 
  22  chr22_41553518     ZGre    G    C        0      0        2 
  22  chr22_41553518     ZHar    G    C        0      0        2 
  22  chr22_41553518   Sample    G    C        0      0        2 
  22  chr22_41553974     AAsi    T    A        0      0        2 
  22  chr22_41553974     AKia    T    A        0      0        2 
  22  chr22_41553974     AOna    T    A        0      0        2 
  22  chr22_41553974     ASom    T    A        0      0        2 
  22  chr22_41553974     HCab    T    A        0      0        2 
  22  chr22_41553974     HPrz    T    A        0      0        2 
  22  chr22_41553974     ZBoe    T    A      0.5      1        2 
  22  chr22_41553974     ZGre    T    A        0      0        2 
  22  chr22_41553974     ZHar    T    A        0      0        2 
  22  chr22_41553974   Sample    T    A        0      0        2 
  22  chr22_41562252     AAsi    G    T        0      0        2 
  22  chr22_41562252     AKia    G    T        0      0        2 
  22  chr22_41562252     AOna    G    T        1      2        2 
  22  chr22_41562252     ASom    G    T        0      0        2 
  22  chr22_41562252     HCab    G    T        0      0        2 
  22  chr22_41562252     HPrz    G    T        0      0        2 
  22  chr22_41562252     ZBoe    G    T        0      0        2 
  22  chr22_41562252     ZGre    G    T        0      0        2 
  22  chr22_41562252     ZHar    G    T        0      0        2 
  22  chr22_41562252   Sample    G    T        0      0        2 
  22  chr22_41562317     AAsi    T    A        0      0        2 
  22  chr22_41562317     AKia    T    A        0      0        2 
  22  chr22_41562317     AOna    T    A      0.5      1        2 
  22  chr22_41562317     ASom    T    A        0      0        2 
  22  chr22_41562317     HCab    T    A        0      0        2 
  22  chr22_41562317     HPrz    T    A        0      0        2 
  22  chr22_41562317     ZBoe    T    A        0      0        2 
  22  chr22_41562317     ZGre    T    A        0      0        2 
  22  chr22_41562317     ZHar    T    A        0      0        2 
  22  chr22_41562317   Sample    T    A        0      0        2 
  22  chr22_41601767     AAsi    G    T        1      2        2 
  22  chr22_41601767     AKia    G    T        0      0        2 
  22  chr22_41601767     AOna    G    T        0      0        2 
  22  chr22_41601767     ASom    G    T        0      0        2 
  22  chr22_41601767     HCab    G    T        0      0        2 
  22  chr22_41601767     HPrz    G    T        0      0        2 
  22  chr22_41601767     ZBoe    G    T        0      0        2 
  22  chr22_41601767     ZGre    G    T        0      0        2 
  22  chr22_41601767     ZHar    G    T        0      0        2 
  22  chr22_41601767   Sample    G    T        0      0        2 
  22  chr22_41654888     AAsi    G    T        0      0        2 
  22  chr22_41654888     AKia    G    T        0      0        2 
  22  chr22_41654888     AOna    G    T      0.5      1        2 
  22  chr22_41654888     ASom    G    T        0      0        2 
  22  chr22_41654888     HCab    G    T        0      0        2 
  22  chr22_41654888     HPrz    G    T        0      0        2 
  22  chr22_41654888     ZBoe    G    T        0      0        2 
  22  chr22_41654888     ZGre    G    T        0      0        2 
  22  chr22_41654888     ZHar    G    T        0      0        2 
  22  chr22_41654888   Sample    G    T        0      0        2 
  22  chr22_41666210     AAsi    G    T        0      0        2 
  22  chr22_41666210     AKia    G    T        0      0        2 
  22  chr22_41666210     AOna    G    T        0      0        2 
  22  chr22_41666210     ASom    G    T        0      0        2 
  22  chr22_41666210     HCab    G    T        0      0        2 
  22  chr22_41666210     HPrz    G    T        0      0        2 
  22  chr22_41666210     ZBoe    G    T        0      0        2 
  22  chr22_41666210     ZGre    G    T        0      0        2 
  22  chr22_41666210     ZHar    G    T        1      2        2 
  22  chr22_41666210   Sample    G    T        0      0        2 
  22  chr22_41725070     AAsi    C    A        0      0        2 
  22  chr22_41725070     AKia    C    A        0      0        2 
  22  chr22_41725070     AOna    C    A      0.5      1        2 
  22  chr22_41725070     ASom    C    A        0      0        2 
  22  chr22_41725070     HCab    C    A        0      0        2 
  22  chr22_41725070     HPrz    C    A        0      0        2 
  22  chr22_41725070     ZBoe    C    A        0      0        2 
  22  chr22_41725070     ZGre    C    A        0      0        2 
  22  chr22_41725070     ZHar    C    A        0      0        2 
  22  chr22_41725070   Sample    C    A        0      0        2 
  22  chr22_41745214     AAsi    C    G        0      0        2 
  22  chr22_41745214     AKia    C    G        0      0        2 
  22  chr22_41745214     AOna    C    G        0      0        2 
  22  chr22_41745214     ASom    C    G        1      2        2 
  22  chr22_41745214     HCab    C    G        0      0        2 
  22  chr22_41745214     HPrz    C    G        0      0        2 
  22  chr22_41745214     ZBoe    C    G        0      0        2 
  22  chr22_41745214     ZGre    C    G        0      0        2 
  22  chr22_41745214     ZHar    C    G        0      0        2 
  22  chr22_41745214   Sample    C    G        0      0        2 
  22  chr22_41762895     AAsi    C    G      0.5      1        2 
  22  chr22_41762895     AKia    C    G        0      0        2 
  22  chr22_41762895     AOna    C    G        0      0        2 
  22  chr22_41762895     ASom    C    G        1      2        2 
  22  chr22_41762895     HCab    C    G        0      0        2 
  22  chr22_41762895     HPrz    C    G        0      0        2 
  22  chr22_41762895     ZBoe    C    G        0      0        2 
  22  chr22_41762895     ZGre    C    G        0      0        2 
  22  chr22_41762895     ZHar    C    G        0      0        2 
  22  chr22_41762895   Sample    C    G        0      0        2 
  22  chr22_41764584     AAsi    T    G        0      0        2 
  22  chr22_41764584     AKia    T    G        0      0        2 
  22  chr22_41764584     AOna    T    G        0      0        2 
  22  chr22_41764584     ASom    T    G        0      0        2 
  22  chr22_41764584     HCab    T    G        0      0        2 
  22  chr22_41764584     HPrz    T    G        0      0        2 
  22  chr22_41764584     ZBoe    T    G        0      0        2 
  22  chr22_41764584     ZGre    T    G        1      2        2 
  22  chr22_41764584     ZHar    T    G        0      0        2 
  22  chr22_41764584   Sample    T    G        0      0        2 
  22  chr22_41767453     AAsi    C    G        0      0        2 
  22  chr22_41767453     AKia    C    G        0      0        2 
  22  chr22_41767453     AOna    C    G      0.5      1        2 
  22  chr22_41767453     ASom    C    G        0      0        2 
  22  chr22_41767453     HCab    C    G        0      0        2 
  22  chr22_41767453     HPrz    C    G        0      0        2 
  22  chr22_41767453     ZBoe    C    G        0      0        2 
  22  chr22_41767453     ZGre    C    G        0      0        2 
  22  chr22_41767453     ZHar    C    G        0      0        2 
  22  chr22_41767453   Sample    C    G        0      0        2 
  22  chr22_41797490     AAsi    A    C        0      0        2 
  22  chr22_41797490     AKia    A    C        0      0        2 
  22  chr22_41797490     AOna    A    C        0      0        2 
  22  chr22_41797490     ASom    A    C        0      0        2 
  22  chr22_41797490     HCab    A    C        1      2        2 
  22  chr22_41797490     HPrz    A    C        1      2        2 
  22  chr22_41797490     ZBoe    A    C        0      0        2 
  22  chr22_41797490     ZGre    A    C        0      0        2 
  22  chr22_41797490     ZHar    A    C        0      0        2 
  22  chr22_41797490   Sample    A    C        0      0        2 
  22  chr22_41801622     AAsi    G    C        0      0        2 
  22  chr22_41801622     AKia    G    C        0      0        2 
  22  chr22_41801622     AOna    G    C      0.5      1        2 
  22  chr22_41801622     ASom    G    C        0      0        2 
  22  chr22_41801622     HCab    G    C        0      0        2 
  22  chr22_41801622     HPrz    G    C        0      0        2 
  22  chr22_41801622     ZBoe    G    C        0      0        2 
  22  chr22_41801622     ZGre    G    C        0      0        2 
  22  chr22_41801622     ZHar    G    C        0      0        2 
  22  chr22_41801622   Sample    G    C        0      0        2 
  22  chr22_41806497     AAsi    C    G        0      0        2 
  22  chr22_41806497     AKia    C    G        0      0        2 
  22  chr22_41806497     AOna    C    G        0      0        2 
  22  chr22_41806497     ASom    C    G        0      0        2 
  22  chr22_41806497     HCab    C    G        0      0        2 
  22  chr22_41806497     HPrz    C    G        0      0        2 
  22  chr22_41806497     ZBoe    C    G      0.5      1        2 
  22  chr22_41806497     ZGre    C    G        0      0        2 
  22  chr22_41806497     ZHar    C    G        0      0        2 
  22  chr22_41806497   Sample    C    G        0      0        2 
  22  chr22_41806860     AAsi    G    C        0      0        2 
  22  chr22_41806860     AKia    G    C        0      0        2 
  22  chr22_41806860     AOna    G    C        0      0        2 
  22  chr22_41806860     ASom    G    C        0      0        2 
  22  chr22_41806860     HCab    G    C      0.5      1        2 
  22  chr22_41806860     HPrz    G    C        0      0        2 
  22  chr22_41806860     ZBoe    G    C        0      0        2 
  22  chr22_41806860     ZGre    G    C        0      0        2 
  22  chr22_41806860     ZHar    G    C        0      0        2 
  22  chr22_41806860   Sample    G    C        0      0        2 
  22  chr22_41811531     AAsi    T    G        0      0        2 
  22  chr22_41811531     AKia    T    G        0      0        2 
  22  chr22_41811531     AOna    T    G        0      0        2 
  22  chr22_41811531     ASom    T    G        0      0        2 
  22  chr22_41811531     HCab    T    G        1      2        2 
  22  chr22_41811531     HPrz    T    G        1      2        2 
  22  chr22_41811531     ZBoe    T    G        0      0        2 
  22  chr22_41811531     ZGre    T    G        0      0        2 
  22  chr22_41811531     ZHar    T    G        0      0        2 
  22  chr22_41811531   Sample    T    G        0      0        2 
  22  chr22_41813223     AAsi    G    T        0      0        2 
  22  chr22_41813223     AKia    G    T        1      2        2 
  22  chr22_41813223     AOna    G    T        1      2        2 
  22  chr22_41813223     ASom    G    T        0      0        2 
  22  chr22_41813223     HCab    G    T        0      0        2 
  22  chr22_41813223     HPrz    G    T        0      0        2 
  22  chr22_41813223     ZBoe    G    T        0      0        2 
  22  chr22_41813223     ZGre    G    T        0      0        2 
  22  chr22_41813223     ZHar    G    T        0      0        2 
  22  chr22_41813223   Sample    G    T        0      0        2 
  22  chr22_41814763     AAsi    G    T        0      0        2 
  22  chr22_41814763     AKia    G    T        0      0        2 
  22  chr22_41814763     AOna    G    T        0      0        2 
  22  chr22_41814763     ASom    G    T        0      0        2 
  22  chr22_41814763     HCab    G    T        1      2        2 
  22  chr22_41814763     HPrz    G    T        1      2        2 
  22  chr22_41814763     ZBoe    G    T        0      0        2 
  22  chr22_41814763     ZGre    G    T        0      0        2 
  22  chr22_41814763     ZHar    G    T        0      0        2 
  22  chr22_41814763   Sample    G    T        0      0        2 
  22  chr22_41878064     AAsi    C    G        0      0        2 
  22  chr22_41878064     AKia    C    G        0      0        2 
  22  chr22_41878064     AOna    C    G        0      0        2 
  22  chr22_41878064     ASom    C    G        0      0        2 
  22  chr22_41878064     HCab    C    G        1      2        2 
  22  chr22_41878064     HPrz    C    G        1      2        2 
  22  chr22_41878064     ZBoe    C    G        0      0        2 
  22  chr22_41878064     ZGre    C    G        0      0        2 
  22  chr22_41878064     ZHar    C    G        0      0        2 
  22  chr22_41878064   Sample    C    G        0      0        2 
  22  chr22_41878655     AAsi    T    G        0      0        2 
  22  chr22_41878655     AKia    T    G        0      0        2 
  22  chr22_41878655     AOna    T    G        0      0        2 
  22  chr22_41878655     ASom    T    G        0      0        2 
  22  chr22_41878655     HCab    T    G        0      0        2 
  22  chr22_41878655     HPrz    T    G        0      0        2 
  22  chr22_41878655     ZBoe    T    G        0      0        2 
  22  chr22_41878655     ZGre    T    G        0      0        2 
  22  chr22_41878655     ZHar    T    G      0.5      1        2 
  22  chr22_41878655   Sample    T    G        0      0        2 
  22  chr22_41899512     AAsi    G    T        1      2        2 
  22  chr22_41899512     AKia    G    T        0      0        2 
  22  chr22_41899512     AOna    G    T        0      0        2 
  22  chr22_41899512     ASom    G    T        1      2        2 
  22  chr22_41899512     HCab    G    T        0      0        2 
  22  chr22_41899512     HPrz    G    T        0      0        2 
  22  chr22_41899512     ZBoe    G    T        0      0        2 
  22  chr22_41899512     ZGre    G    T        0      0        2 
  22  chr22_41899512     ZHar    G    T        0      0        2 
  22  chr22_41899512   Sample    G    T        1      2        2 
  22  chr22_41904202     AAsi    G    T        0      0        2 
  22  chr22_41904202     AKia    G    T        1      2        2 
  22  chr22_41904202     AOna    G    T      0.5      1        2 
  22  chr22_41904202     ASom    G    T        0      0        2 
  22  chr22_41904202     HCab    G    T        0      0        2 
  22  chr22_41904202     HPrz    G    T        0      0        2 
  22  chr22_41904202     ZBoe    G    T        0      0        2 
  22  chr22_41904202     ZGre    G    T        0      0        2 
  22  chr22_41904202     ZHar    G    T        0      0        2 
  22  chr22_41904202   Sample    G    T        0      0        2 
  22  chr22_41908192     AAsi    G    T        0      0        2 
  22  chr22_41908192     AKia    G    T        0      0        2 
  22  chr22_41908192     AOna    G    T        0      0        2 
  22  chr22_41908192     ASom    G    T        0      0        2 
  22  chr22_41908192     HCab    G    T        0      0        2 
  22  chr22_41908192     HPrz    G    T        0      0        2 
  22  chr22_41908192     ZBoe    G    T        0      0        2 
  22  chr22_41908192     ZGre    G    T      0.5      1        2 
  22  chr22_41908192     ZHar    G    T        0      0        2 
  22  chr22_41908192   Sample    G    T        0      0        2 
  22  chr22_41923117     AAsi    G    T        1      2        2 
  22  chr22_41923117     AKia    G    T        0      0        2 
  22  chr22_41923117     AOna    G    T        0      0        2 
  22  chr22_41923117     ASom    G    T        1      2        2 
  22  chr22_41923117     HCab    G    T        0      0        2 
  22  chr22_41923117     HPrz    G    T        0      0        2 
  22  chr22_41923117     ZBoe    G    T        0      0        2 
  22  chr22_41923117     ZGre    G    T        0      0        2 
  22  chr22_41923117     ZHar    G    T        0      0        2 
  22  chr22_41923117   Sample    G    T        1      2        2 
  22  chr22_41934926     AAsi    C    A        0      0        2 
  22  chr22_41934926     AKia    C    A        0      0        2 
  22  chr22_41934926     AOna    C    A        0      0        2 
  22  chr22_41934926     ASom    C    A        0      0        2 
  22  chr22_41934926     HCab    C    A        1      2        2 
  22  chr22_41934926     HPrz    C    A        1      2        2 
  22  chr22_41934926     ZBoe    C    A        0      0        2 
  22  chr22_41934926     ZGre    C    A        0      0        2 
  22  chr22_41934926     ZHar    C    A        0      0        2 
  22  chr22_41934926   Sample    C    A        0      0        2 
  22  chr22_41935474     AAsi    T    A        0      0        2 
  22  chr22_41935474     AKia    T    A      0.5      1        2 
  22  chr22_41935474     AOna    T    A      0.5      1        2 
  22  chr22_41935474     ASom    T    A        0      0        2 
  22  chr22_41935474     HCab    T    A        0      0        2 
  22  chr22_41935474     HPrz    T    A        0      0        2 
  22  chr22_41935474     ZBoe    T    A        0      0        2 
  22  chr22_41935474     ZGre    T    A        0      0        2 
  22  chr22_41935474     ZHar    T    A        0      0        2 
  22  chr22_41935474   Sample    T    A        0      0        2 
  22  chr22_41958695     AAsi    A    T        0      0        2 
  22  chr22_41958695     AKia    A    T        1      2        2 
  22  chr22_41958695     AOna    A    T        0      0        2 
  22  chr22_41958695     ASom    A    T        0      0        2 
  22  chr22_41958695     HCab    A    T        0      0        2 
  22  chr22_41958695     HPrz    A    T        0      0        2 
  22  chr22_41958695     ZBoe    A    T        0      0        2 
  22  chr22_41958695     ZGre    A    T        0      0        2 
  22  chr22_41958695     ZHar    A    T        0      0        2 
  22  chr22_41958695   Sample    A    T        0      0        2 
  22  chr22_41970198     AAsi    A    C        0      0        2 
  22  chr22_41970198     AKia    A    C        0      0        2 
  22  chr22_41970198     AOna    A    C      0.5      1        2 
  22  chr22_41970198     ASom    A    C        0      0        2 
  22  chr22_41970198     HCab    A    C        0      0        2 
  22  chr22_41970198     HPrz    A    C        0      0        2 
  22  chr22_41970198     ZBoe    A    C        0      0        2 
  22  chr22_41970198     ZGre    A    C        0      0        2 
  22  chr22_41970198     ZHar    A    C        0      0        2 
  22  chr22_41970198   Sample    A    C        0      0        2 
  22  chr22_41981754     AAsi    G    T        0      0        2 
  22  chr22_41981754     AKia    G    T        0      0        2 
  22  chr22_41981754     AOna    G    T      0.5      1        2 
  22  chr22_41981754     ASom    G    T        0      0        2 
  22  chr22_41981754     HCab    G    T        0      0        2 
  22  chr22_41981754     HPrz    G    T        0      0        2 
  22  chr22_41981754     ZBoe    G    T        0      0        2 
  22  chr22_41981754     ZGre    G    T        0      0        2 
  22  chr22_41981754     ZHar    G    T        0      0        2 
  22  chr22_41981754   Sample    G    T        0      0        2 
  22  chr22_42007361     AAsi    A    C        0      0        2 
  22  chr22_42007361     AKia    A    C        0      0        2 
  22  chr22_42007361     AOna    A    C        0      0        2 
  22  chr22_42007361     ASom    A    C        0      0        2 
  22  chr22_42007361     HCab    A    C        0      0        2 
  22  chr22_42007361     HPrz    A    C        0      0        2 
  22  chr22_42007361     ZBoe    A    C        0      0        2 
  22  chr22_42007361     ZGre    A    C        0      0        2 
  22  chr22_42007361     ZHar    A    C      0.5      1        2 
  22  chr22_42007361   Sample    A    C        0      0        2 
  22  chr22_42012775     AAsi    C    G        0      0        2 
  22  chr22_42012775     AKia    C    G        0      0        2 
  22  chr22_42012775     AOna    C    G      0.5      1        2 
  22  chr22_42012775     ASom    C    G        0      0        2 
  22  chr22_42012775     HCab    C    G        0      0        2 
  22  chr22_42012775     HPrz    C    G        0      0        2 
  22  chr22_42012775     ZBoe    C    G        0      0        2 
  22  chr22_42012775     ZGre    C    G        0      0        2 
  22  chr22_42012775     ZHar    C    G        0      0        2 
  22  chr22_42012775   Sample    C    G        0      0        2 
  22  chr22_42028011     AAsi    T    G        0      0        2 
  22  chr22_42028011     AKia    T    G        0      0        2 
  22  chr22_42028011     AOna    T    G        0      0        2 
  22  chr22_42028011     ASom    T    G        0      0        2 
  22  chr22_42028011     HCab    T    G        0      0        2 
  22  chr22_42028011     HPrz    T    G        0      0        2 
  22  chr22_42028011     ZBoe    T    G      0.5      1        2 
  22  chr22_42028011     ZGre    T    G        0      0        2 
  22  chr22_42028011     ZHar    T    G        0      0        2 
  22  chr22_42028011   Sample    T    G        0      0        2 
  22  chr22_42050222     AAsi    G    T        0      0        2 
  22  chr22_42050222     AKia    G    T        0      0        2 
  22  chr22_42050222     AOna    G    T        0      0        2 
  22  chr22_42050222     ASom    G    T        0      0        2 
  22  chr22_42050222     HCab    G    T        1      2        2 
  22  chr22_42050222     HPrz    G    T        1      2        2 
  22  chr22_42050222     ZBoe    G    T        0      0        2 
  22  chr22_42050222     ZGre    G    T        0      0        2 
  22  chr22_42050222     ZHar    G    T        0      0        2 
  22  chr22_42050222   Sample    G    T        0      0        2 
  22  chr22_42052249     AAsi    A    C        0      0        2 
  22  chr22_42052249     AKia    A    C      0.5      1        2 
  22  chr22_42052249     AOna    A    C        0      0        2 
  22  chr22_42052249     ASom    A    C        0      0        2 
  22  chr22_42052249     HCab    A    C        0      0        2 
  22  chr22_42052249     HPrz    A    C        0      0        2 
  22  chr22_42052249     ZBoe    A    C        0      0        2 
  22  chr22_42052249     ZGre    A    C        0      0        2 
  22  chr22_42052249     ZHar    A    C        0      0        2 
  22  chr22_42052249   Sample    A    C        0      0        2 
  22  chr22_42058258     AAsi    A    C        0      0        2 
  22  chr22_42058258     AKia    A    C        0      0        2 
  22  chr22_42058258     AOna    A    C      0.5      1        2 
  22  chr22_42058258     ASom    A    C        0      0        2 
  22  chr22_42058258     HCab    A    C        0      0        2 
  22  chr22_42058258     HPrz    A    C        0      0        2 
  22  chr22_42058258     ZBoe    A    C        0      0        2 
  22  chr22_42058258     ZGre    A    C        0      0        2 
  22  chr22_42058258     ZHar    A    C        0      0        2 
  22  chr22_42058258   Sample    A    C        0      0        2 
  22  chr22_42063793     AAsi    A    C        0      0        2 
  22  chr22_42063793     AKia    A    C      0.5      1        2 
  22  chr22_42063793     AOna    A    C        0      0        2 
  22  chr22_42063793     ASom    A    C        0      0        2 
  22  chr22_42063793     HCab    A    C        0      0        2 
  22  chr22_42063793     HPrz    A    C        0      0        2 
  22  chr22_42063793     ZBoe    A    C        0      0        2 
  22  chr22_42063793     ZGre    A    C        0      0        2 
  22  chr22_42063793     ZHar    A    C        0      0        2 
  22  chr22_42063793   Sample    A    C        0      0        2 
  22  chr22_42070265     AAsi    A    C        0      0        2 
  22  chr22_42070265     AKia    A    C        1      2        2 
  22  chr22_42070265     AOna    A    C      0.5      1        2 
  22  chr22_42070265     ASom    A    C        0      0        2 
  22  chr22_42070265     HCab    A    C        0      0        2 
  22  chr22_42070265     HPrz    A    C        0      0        2 
  22  chr22_42070265     ZBoe    A    C        0      0        2 
  22  chr22_42070265     ZGre    A    C        0      0        2 
  22  chr22_42070265     ZHar    A    C        0      0        2 
  22  chr22_42070265   Sample    A    C        0      0        2 
  22  chr22_42072545     AAsi    C    G        0      0        2 
  22  chr22_42072545     AKia    C    G        0      0        2 
  22  chr22_42072545     AOna    C    G        1      2        2 
  22  chr22_42072545     ASom    C    G        0      0        2 
  22  chr22_42072545     HCab    C    G        0      0        2 
  22  chr22_42072545     HPrz    C    G        0      0        2 
  22  chr22_42072545     ZBoe    C    G        0      0        2 
  22  chr22_42072545     ZGre    C    G        0      0        2 
  22  chr22_42072545     ZHar    C    G        0      0        2 
  22  chr22_42072545   Sample    C    G        0      0        2 
  22  chr22_42082875     AAsi    C    G        0      0        2 
  22  chr22_42082875     AKia    C    G        0      0        2 
  22  chr22_42082875     AOna    C    G        0      0        2 
  22  chr22_42082875     ASom    C    G        0      0        2 
  22  chr22_42082875     HCab    C    G        0      0        2 
  22  chr22_42082875     HPrz    C    G        0      0        2 
  22  chr22_42082875     ZBoe    C    G      0.5      1        2 
  22  chr22_42082875     ZGre    C    G        0      0        2 
  22  chr22_42082875     ZHar    C    G        1      2        2 
  22  chr22_42082875   Sample    C    G        0      0        2 
  22  chr22_42092109     AAsi    G    T        0      0        2 
  22  chr22_42092109     AKia    G    T        0      0        2 
  22  chr22_42092109     AOna    G    T        0      0        2 
  22  chr22_42092109     ASom    G    T        0      0        2 
  22  chr22_42092109     HCab    G    T        0      0        2 
  22  chr22_42092109     HPrz    G    T        0      0        2 
  22  chr22_42092109     ZBoe    G    T        0      0        2 
  22  chr22_42092109     ZGre    G    T        1      2        2 
  22  chr22_42092109     ZHar    G    T        0      0        2 
  22  chr22_42092109   Sample    G    T        0      0        2 
  22  chr22_42114016     AAsi    A    C        0      0        2 
  22  chr22_42114016     AKia    A    C        0      0        2 
  22  chr22_42114016     AOna    A    C        0      0        2 
  22  chr22_42114016     ASom    A    C        0      0        2 
  22  chr22_42114016     HCab    A    C      0.5      1        2 
  22  chr22_42114016     HPrz    A    C        0      0        2 
  22  chr22_42114016     ZBoe    A    C        0      0        2 
  22  chr22_42114016     ZGre    A    C        0      0        2 
  22  chr22_42114016     ZHar    A    C        0      0        2 
  22  chr22_42114016   Sample    A    C        0      0        2 
  22  chr22_42115585     AAsi    C    G        0      0        2 
  22  chr22_42115585     AKia    C    G        1      2        2 
  22  chr22_42115585     AOna    C    G        0      0        2 
  22  chr22_42115585     ASom    C    G        0      0        2 
  22  chr22_42115585     HCab    C    G        0      0        2 
  22  chr22_42115585     HPrz    C    G        0      0        2 
  22  chr22_42115585     ZBoe    C    G        0      0        2 
  22  chr22_42115585     ZGre    C    G        0      0        2 
  22  chr22_42115585     ZHar    C    G        0      0        2 
  22  chr22_42115585   Sample    C    G        0      0        2 
  22  chr22_42125575     AAsi    C    G        0      0        2 
  22  chr22_42125575     AKia    C    G        0      0        2 
  22  chr22_42125575     AOna    C    G        0      0        2 
  22  chr22_42125575     ASom    C    G        0      0        2 
  22  chr22_42125575     HCab    C    G        1      2        2 
  22  chr22_42125575     HPrz    C    G        1      2        2 
  22  chr22_42125575     ZBoe    C    G        0      0        2 
  22  chr22_42125575     ZGre    C    G        0      0        2 
  22  chr22_42125575     ZHar    C    G        0      0        2 
  22  chr22_42125575   Sample    C    G        0      0        2 
  22  chr22_42141819     AAsi    A    C        0      0        2 
  22  chr22_42141819     AKia    A    C        0      0        2 
  22  chr22_42141819     AOna    A    C        0      0        2 
  22  chr22_42141819     ASom    A    C        0      0        2 
  22  chr22_42141819     HCab    A    C      0.5      1        2 
  22  chr22_42141819     HPrz    A    C        1      2        2 
  22  chr22_42141819     ZBoe    A    C        0      0        2 
  22  chr22_42141819     ZGre    A    C        0      0        2 
  22  chr22_42141819     ZHar    A    C        0      0        2 
  22  chr22_42141819   Sample    A    C        0      0        2 
  22  chr22_42144568     AAsi    T    G        0      0        2 
  22  chr22_42144568     AKia    T    G        0      0        2 
  22  chr22_42144568     AOna    T    G      0.5      1        2 
  22  chr22_42144568     ASom    T    G        0      0        2 
  22  chr22_42144568     HCab    T    G        0      0        2 
  22  chr22_42144568     HPrz    T    G        0      0        2 
  22  chr22_42144568     ZBoe    T    G        0      0        2 
  22  chr22_42144568     ZGre    T    G        0      0        2 
  22  chr22_42144568     ZHar    T    G        0      0        2 
  22  chr22_42144568   Sample    T    G        0      0        2 
  22  chr22_42195073     AAsi    A    T        0      0        2 
  22  chr22_42195073     AKia    A    T        0      0        2 
  22  chr22_42195073     AOna    A    T        0      0        2 
  22  chr22_42195073     ASom    A    T        0      0        2 
  22  chr22_42195073     HCab    A    T        0      0        2 
  22  chr22_42195073     HPrz    A    T        0      0        2 
  22  chr22_42195073     ZBoe    A    T        0      0        2 
  22  chr22_42195073     ZGre    A    T      0.5      1        2 
  22  chr22_42195073     ZHar    A    T        0      0        2 
  22  chr22_42195073   Sample    A    T        0      0        2 
  22  chr22_42206551     AAsi    T    G        0      0        2 
  22  chr22_42206551     AKia    T    G        0      0        2 
  22  chr22_42206551     AOna    T    G        0      0        2 
  22  chr22_42206551     ASom    T    G        0      0        2 
  22  chr22_42206551     HCab    T    G        1      2        2 
  22  chr22_42206551     HPrz    T    G        1      2        2 
  22  chr22_42206551     ZBoe    T    G        0      0        2 
  22  chr22_42206551     ZGre    T    G        0      0        2 
  22  chr22_42206551     ZHar    T    G        0      0        2 
  22  chr22_42206551   Sample    T    G        0      0        2 
  22  chr22_42210567     AAsi    G    T        0      0        2 
  22  chr22_42210567     AKia    G    T        0      0        2 
  22  chr22_42210567     AOna    G    T        0      0        2 
  22  chr22_42210567     ASom    G    T        0      0        2 
  22  chr22_42210567     HCab    G    T        1      2        2 
  22  chr22_42210567     HPrz    G    T        1      2        2 
  22  chr22_42210567     ZBoe    G    T        0      0        2 
  22  chr22_42210567     ZGre    G    T        0      0        2 
  22  chr22_42210567     ZHar    G    T        0      0        2 
  22  chr22_42210567   Sample    G    T        0      0        2 
  22  chr22_42220777     AAsi    A    T        0      0        2 
  22  chr22_42220777     AKia    A    T        0      0        2 
  22  chr22_42220777     AOna    A    T        0      0        2 
  22  chr22_42220777     ASom    A    T        0      0        2 
  22  chr22_42220777     HCab    A    T        1      2        2 
  22  chr22_42220777     HPrz    A    T        1      2        2 
  22  chr22_42220777     ZBoe    A    T        0      0        2 
  22  chr22_42220777     ZGre    A    T        0      0        2 
  22  chr22_42220777     ZHar    A    T        0      0        2 
  22  chr22_42220777   Sample    A    T        0      0        2 
  22  chr22_42222086     AAsi    C    G        0      0        2 
  22  chr22_42222086     AKia    C    G        0      0        2 
  22  chr22_42222086     AOna    C    G        0      0        2 
  22  chr22_42222086     ASom    C    G        0      0        2 
  22  chr22_42222086     HCab    C    G        0      0        2 
  22  chr22_42222086     HPrz    C    G        0      0        2 
  22  chr22_42222086     ZBoe    C    G        0      0        2 
  22  chr22_42222086     ZGre    C    G      0.5      1        2 
  22  chr22_42222086     ZHar    C    G        0      0        2 
  22  chr22_42222086   Sample    C    G        0      0        2 
  22  chr22_42243370     AAsi    C    G      0.5      1        2 
  22  chr22_42243370     AKia    C    G        0      0        2 
  22  chr22_42243370     AOna    C    G        0      0        2 
  22  chr22_42243370     ASom    C    G      0.5      1        2 
  22  chr22_42243370     HCab    C    G        0      0        2 
  22  chr22_42243370     HPrz    C    G        0      0        2 
  22  chr22_42243370     ZBoe    C    G        0      0        2 
  22  chr22_42243370     ZGre    C    G        0      0        2 
  22  chr22_42243370     ZHar    C    G        0      0        2 
  22  chr22_42243370   Sample    C    G        1      2        2 
  22  chr22_42257011     AAsi    G    T        0      0        2 
  22  chr22_42257011     AKia    G    T        0      0        2 
  22  chr22_42257011     AOna    G    T        0      0        2 
  22  chr22_42257011     ASom    G    T        0      0        2 
  22  chr22_42257011     HCab    G    T        1      2        2 
  22  chr22_42257011     HPrz    G    T        1      2        2 
  22  chr22_42257011     ZBoe    G    T        0      0        2 
  22  chr22_42257011     ZGre    G    T        0      0        2 
  22  chr22_42257011     ZHar    G    T        0      0        2 
  22  chr22_42257011   Sample    G    T        0      0        2 
  22  chr22_42281394     AAsi    C    A        0      0        2 
  22  chr22_42281394     AKia    C    A        0      0        2 
  22  chr22_42281394     AOna    C    A        0      0        2 
  22  chr22_42281394     ASom    C    A        0      0        2 
  22  chr22_42281394     HCab    C    A        0      0        2 
  22  chr22_42281394     HPrz    C    A        0      0        2 
  22  chr22_42281394     ZBoe    C    A      0.5      1        2 
  22  chr22_42281394     ZGre    C    A        0      0        2 
  22  chr22_42281394     ZHar    C    A        0      0        2 
  22  chr22_42281394   Sample    C    A        0      0        2 
  22  chr22_42290465     AAsi    T    G        0      0        2 
  22  chr22_42290465     AKia    T    G        1      2        2 
  22  chr22_42290465     AOna    T    G        0      0        2 
  22  chr22_42290465     ASom    T    G        0      0        2 
  22  chr22_42290465     HCab    T    G        0      0        2 
  22  chr22_42290465     HPrz    T    G        0      0        2 
  22  chr22_42290465     ZBoe    T    G        0      0        2 
  22  chr22_42290465     ZGre    T    G        0      0        2 
  22  chr22_42290465     ZHar    T    G        0      0        2 
  22  chr22_42290465   Sample    T    G        0      0        2 
  22  chr22_42293328     AAsi    C    A        0      0        2 
  22  chr22_42293328     AKia    C    A        0      0        2 
  22  chr22_42293328     AOna    C    A        0      0        2 
  22  chr22_42293328     ASom    C    A        0      0        2 
  22  chr22_42293328     HCab    C    A        0      0        2 
  22  chr22_42293328     HPrz    C    A        0      0        2 
  22  chr22_42293328     ZBoe    C    A        1      2        2 
  22  chr22_42293328     ZGre    C    A        1      2        2 
  22  chr22_42293328     ZHar    C    A        1      2        2 
  22  chr22_42293328   Sample    C    A        0      0        2 
  22  chr22_42293492     AAsi    T    G        0      0        2 
  22  chr22_42293492     AKia    T    G        1      2        2 
  22  chr22_42293492     AOna    T    G      0.5      1        2 
  22  chr22_42293492     ASom    T    G        0      0        2 
  22  chr22_42293492     HCab    T    G        0      0        2 
  22  chr22_42293492     HPrz    T    G        0      0        2 
  22  chr22_42293492     ZBoe    T    G        0      0        2 
  22  chr22_42293492     ZGre    T    G        0      0        2 
  22  chr22_42293492     ZHar    T    G        0      0        2 
  22  chr22_42293492   Sample    T    G        0      0        2 
  22  chr22_42306664     AAsi    G    T        0      0        2 
  22  chr22_42306664     AKia    G    T        0      0        2 
  22  chr22_42306664     AOna    G    T        0      0        2 
  22  chr22_42306664     ASom    G    T        0      0        2 
  22  chr22_42306664     HCab    G    T        1      2        2 
  22  chr22_42306664     HPrz    G    T        1      2        2 
  22  chr22_42306664     ZBoe    G    T        0      0        2 
  22  chr22_42306664     ZGre    G    T        0      0        2 
  22  chr22_42306664     ZHar    G    T        0      0        2 
  22  chr22_42306664   Sample    G    T        0      0        2 
  22  chr22_42307842     AAsi    C    A        0      0        2 
  22  chr22_42307842     AKia    C    A        0      0        2 
  22  chr22_42307842     AOna    C    A        0      0        2 
  22  chr22_42307842     ASom    C    A        0      0        2 
  22  chr22_42307842     HCab    C    A        0      0        2 
  22  chr22_42307842     HPrz    C    A        0      0        2 
  22  chr22_42307842     ZBoe    C    A        0      0        2 
  22  chr22_42307842     ZGre    C    A        0      0        2 
  22  chr22_42307842     ZHar    C    A      0.5      1        2 
  22  chr22_42307842   Sample    C    A        0      0        2 
  22  chr22_42309666     AAsi    A    T        0      0        2 
  22  chr22_42309666     AKia    A    T        0      0        2 
  22  chr22_42309666     AOna    A    T        0      0        2 
  22  chr22_42309666     ASom    A    T        0      0        2 
  22  chr22_42309666     HCab    A    T        1      2        2 
  22  chr22_42309666     HPrz    A    T        1      2        2 
  22  chr22_42309666     ZBoe    A    T        0      0        2 
  22  chr22_42309666     ZGre    A    T        0      0        2 
  22  chr22_42309666     ZHar    A    T        0      0        2 
  22  chr22_42309666   Sample    A    T        0      0        2 
  22  chr22_42316284     AAsi    T    G        0      0        2 
  22  chr22_42316284     AKia    T    G        0      0        2 
  22  chr22_42316284     AOna    T    G      0.5      1        2 
  22  chr22_42316284     ASom    T    G        0      0        2 
  22  chr22_42316284     HCab    T    G        0      0        2 
  22  chr22_42316284     HPrz    T    G        0      0        2 
  22  chr22_42316284     ZBoe    T    G        0      0        2 
  22  chr22_42316284     ZGre    T    G        0      0        2 
  22  chr22_42316284     ZHar    T    G        0      0        2 
  22  chr22_42316284   Sample    T    G        0      0        2 
  22  chr22_42319753     AAsi    C    A        0      0        2 
  22  chr22_42319753     AKia    C    A        1      2        2 
  22  chr22_42319753     AOna    C    A        0      0        2 
  22  chr22_42319753     ASom    C    A        0      0        2 
  22  chr22_42319753     HCab    C    A        0      0        2 
  22  chr22_42319753     HPrz    C    A        0      0        2 
  22  chr22_42319753     ZBoe    C    A        0      0        2 
  22  chr22_42319753     ZGre    C    A        0      0        2 
  22  chr22_42319753     ZHar    C    A        0      0        2 
  22  chr22_42319753   Sample    C    A        0      0        2 
  22  chr22_42347105     AAsi    A    C        0      0        2 
  22  chr22_42347105     AKia    A    C        0      0        2 
  22  chr22_42347105     AOna    A    C        0      0        2 
  22  chr22_42347105     ASom    A    C        0      0        2 
  22  chr22_42347105     HCab    A    C        0      0        2 
  22  chr22_42347105     HPrz    A    C        0      0        2 
  22  chr22_42347105     ZBoe    A    C      0.5      1        2 
  22  chr22_42347105     ZGre    A    C        0      0        2 
  22  chr22_42347105     ZHar    A    C        0      0        2 
  22  chr22_42347105   Sample    A    C        0      0        2 
  22  chr22_42376082     AAsi    C    G        0      0        2 
  22  chr22_42376082     AKia    C    G        0      0        2 
  22  chr22_42376082     AOna    C    G        0      0        2 
  22  chr22_42376082     ASom    C    G      0.5      1        2 
  22  chr22_42376082     HCab    C    G        0      0        2 
  22  chr22_42376082     HPrz    C    G        0      0        2 
  22  chr22_42376082     ZBoe    C    G        0      0        2 
  22  chr22_42376082     ZGre    C    G        0      0        2 
  22  chr22_42376082     ZHar    C    G        0      0        2 
  22  chr22_42376082   Sample    C    G        0      0        2 
  22  chr22_42391068     AAsi    T    G        0      0        2 
  22  chr22_42391068     AKia    T    G        0      0        2 
  22  chr22_42391068     AOna    T    G        1      2        2 
  22  chr22_42391068     ASom    T    G        0      0        2 
  22  chr22_42391068     HCab    T    G        1      2        2 
  22  chr22_42391068     HPrz    T    G        1      2        2 
  22  chr22_42391068     ZBoe    T    G        0      0        2 
  22  chr22_42391068     ZGre    T    G        0      0        2 
  22  chr22_42391068     ZHar    T    G        0      0        2 
  22  chr22_42391068   Sample    T    G        0      0        2 
  22  chr22_42393356     AAsi    T    G        0      0        2 
  22  chr22_42393356     AKia    T    G        0      0        2 
  22  chr22_42393356     AOna    T    G        0      0        2 
  22  chr22_42393356     ASom    T    G        0      0        2 
  22  chr22_42393356     HCab    T    G        0      0        2 
  22  chr22_42393356     HPrz    T    G        1      2        2 
  22  chr22_42393356     ZBoe    T    G        0      0        2 
  22  chr22_42393356     ZGre    T    G        0      0        2 
  22  chr22_42393356     ZHar    T    G        0      0        2 
  22  chr22_42393356   Sample    T    G        0      0        2 
  22  chr22_42424162     AAsi    G    T        0      0        2 
  22  chr22_42424162     AKia    G    T        0      0        2 
  22  chr22_42424162     AOna    G    T        0      0        2 
  22  chr22_42424162     ASom    G    T        0      0        2 
  22  chr22_42424162     HCab    G    T        0      0        2 
  22  chr22_42424162     HPrz    G    T        0      0        2 
  22  chr22_42424162     ZBoe    G    T        1      2        2 
  22  chr22_42424162     ZGre    G    T        1      2        2 
  22  chr22_42424162     ZHar    G    T        0      0        2 
  22  chr22_42424162   Sample    G    T        0      0        2 
  22  chr22_42426555     AAsi    A    C        0      0        2 
  22  chr22_42426555     AKia    A    C        1      2        2 
  22  chr22_42426555     AOna    A    C        0      0        2 
  22  chr22_42426555     ASom    A    C        0      0        2 
  22  chr22_42426555     HCab    A    C        0      0        2 
  22  chr22_42426555     HPrz    A    C        0      0        2 
  22  chr22_42426555     ZBoe    A    C        0      0        2 
  22  chr22_42426555     ZGre    A    C        0      0        2 
  22  chr22_42426555     ZHar    A    C        0      0        2 
  22  chr22_42426555   Sample    A    C        0      0        2 
  22  chr22_42428810     AAsi    C    A        0      0        2 
  22  chr22_42428810     AKia    C    A        0      0        2 
  22  chr22_42428810     AOna    C    A        0      0        2 
  22  chr22_42428810     ASom    C    A        0      0        2 
  22  chr22_42428810     HCab    C    A        0      0        2 
  22  chr22_42428810     HPrz    C    A        0      0        2 
  22  chr22_42428810     ZBoe    C    A      0.5      1        2 
  22  chr22_42428810     ZGre    C    A        0      0        2 
  22  chr22_42428810     ZHar    C    A        0      0        2 
  22  chr22_42428810   Sample    C    A        0      0        2 
  22  chr22_42435773     AAsi    A    T        0      0        2 
  22  chr22_42435773     AKia    A    T        0      0        2 
  22  chr22_42435773     AOna    A    T        0      0        2 
  22  chr22_42435773     ASom    A    T        0      0        2 
  22  chr22_42435773     HCab    A    T        0      0        2 
  22  chr22_42435773     HPrz    A    T        0      0        2 
  22  chr22_42435773     ZBoe    A    T        0      0        2 
  22  chr22_42435773     ZGre    A    T        0      0        2 
  22  chr22_42435773     ZHar    A    T        1      2        2 
  22  chr22_42435773   Sample    A    T        0      0        2 
  22  chr22_42475741     AAsi    T    A        0      0        2 
  22  chr22_42475741     AKia    T    A        0      0        2 
  22  chr22_42475741     AOna    T    A        0      0        2 
  22  chr22_42475741     ASom    T    A        0      0        2 
  22  chr22_42475741     HCab    T    A        1      2        2 
  22  chr22_42475741     HPrz    T    A        1      2        2 
  22  chr22_42475741     ZBoe    T    A        0      0        2 
  22  chr22_42475741     ZGre    T    A        0      0        2 
  22  chr22_42475741     ZHar    T    A        0      0        2 
  22  chr22_42475741   Sample    T    A        0      0        2 
  22  chr22_42503194     AAsi    A    T        0      0        2 
  22  chr22_42503194     AKia    A    T        0      0        2 
  22  chr22_42503194     AOna    A    T        0      0        2 
  22  chr22_42503194     ASom    A    T        0      0        2 
  22  chr22_42503194     HCab    A    T        0      0        2 
  22  chr22_42503194     HPrz    A    T        0      0        2 
  22  chr22_42503194     ZBoe    A    T        0      0        2 
  22  chr22_42503194     ZGre    A    T        1      2        2 
  22  chr22_42503194     ZHar    A    T        0      0        2 
  22  chr22_42503194   Sample    A    T        0      0        2 
  22  chr22_42505644     AAsi    G    T        0      0        2 
  22  chr22_42505644     AKia    G    T        0      0        2 
  22  chr22_42505644     AOna    G    T        0      0        2 
  22  chr22_42505644     ASom    G    T        1      2        2 
  22  chr22_42505644     HCab    G    T        0      0        2 
  22  chr22_42505644     HPrz    G    T        0      0        2 
  22  chr22_42505644     ZBoe    G    T        0      0        2 
  22  chr22_42505644     ZGre    G    T        0      0        2 
  22  chr22_42505644     ZHar    G    T        0      0        2 
  22  chr22_42505644   Sample    G    T        0      0        2 
  22  chr22_42548232     AAsi    T    G        0      0        2 
  22  chr22_42548232     AKia    T    G        0      0        2 
  22  chr22_42548232     AOna    T    G      0.5      1        2 
  22  chr22_42548232     ASom    T    G        0      0        2 
  22  chr22_42548232     HCab    T    G        0      0        2 
  22  chr22_42548232     HPrz    T    G        0      0        2 
  22  chr22_42548232     ZBoe    T    G        0      0        2 
  22  chr22_42548232     ZGre    T    G        0      0        2 
  22  chr22_42548232     ZHar    T    G        0      0        2 
  22  chr22_42548232   Sample    T    G        0      0        2 
  22  chr22_42594467     AAsi    G    C        0      0        2 
  22  chr22_42594467     AKia    G    C        1      2        2 
  22  chr22_42594467     AOna    G    C        0      0        2 
  22  chr22_42594467     ASom    G    C        0      0        2 
  22  chr22_42594467     HCab    G    C        0      0        2 
  22  chr22_42594467     HPrz    G    C        0      0        2 
  22  chr22_42594467     ZBoe    G    C        0      0        2 
  22  chr22_42594467     ZGre    G    C        0      0        2 
  22  chr22_42594467     ZHar    G    C        0      0        2 
  22  chr22_42594467   Sample    G    C        0      0        2 
  22  chr22_42612460     AAsi    G    C        0      0        2 
  22  chr22_42612460     AKia    G    C        0      0        2 
  22  chr22_42612460     AOna    G    C        0      0        2 
  22  chr22_42612460     ASom    G    C        0      0        2 
  22  chr22_42612460     HCab    G    C        0      0        2 
  22  chr22_42612460     HPrz    G    C        0      0        2 
  22  chr22_42612460     ZBoe    G    C        0      0        2 
  22  chr22_42612460     ZGre    G    C        1      2        2 
  22  chr22_42612460     ZHar    G    C        0      0        2 
  22  chr22_42612460   Sample    G    C        0      0        2 
  22  chr22_42618289     AAsi    C    A        0      0        2 
  22  chr22_42618289     AKia    C    A        0      0        2 
  22  chr22_42618289     AOna    C    A        0      0        2 
  22  chr22_42618289     ASom    C    A        0      0        2 
  22  chr22_42618289     HCab    C    A      0.5      1        2 
  22  chr22_42618289     HPrz    C    A        0      0        2 
  22  chr22_42618289     ZBoe    C    A        0      0        2 
  22  chr22_42618289     ZGre    C    A        0      0        2 
  22  chr22_42618289     ZHar    C    A        0      0        2 
  22  chr22_42618289   Sample    C    A        0      0        2 
  22  chr22_42630838     AAsi    T    G        0      0        2 
  22  chr22_42630838     AKia    T    G      0.5      1        2 
  22  chr22_42630838     AOna    T    G        1      2        2 
  22  chr22_42630838     ASom    T    G        0      0        2 
  22  chr22_42630838     HCab    T    G        1      2        2 
  22  chr22_42630838     HPrz    T    G        1      2        2 
  22  chr22_42630838     ZBoe    T    G        0      0        2 
  22  chr22_42630838     ZGre    T    G        0      0        2 
  22  chr22_42630838     ZHar    T    G        0      0        2 
  22  chr22_42630838   Sample    T    G        0      0        2 
  22  chr22_42633634     AAsi    A    C      0.5      1        2 
  22  chr22_42633634     AKia    A    C        0      0        2 
  22  chr22_42633634     AOna    A    C        0      0        2 
  22  chr22_42633634     ASom    A    C        0      0        2 
  22  chr22_42633634     HCab    A    C        0      0        2 
  22  chr22_42633634     HPrz    A    C        0      0        2 
  22  chr22_42633634     ZBoe    A    C        0      0        2 
  22  chr22_42633634     ZGre    A    C        0      0        2 
  22  chr22_42633634     ZHar    A    C        0      0        2 
  22  chr22_42633634   Sample    A    C        1      2        2 
  22  chr22_42648994     AAsi    C    G        0      0        2 
  22  chr22_42648994     AKia    C    G        0      0        2 
  22  chr22_42648994     AOna    C    G        0      0        2 
  22  chr22_42648994     ASom    C    G        0      0        2 
  22  chr22_42648994     HCab    C    G        0      0        2 
  22  chr22_42648994     HPrz    C    G        0      0        2 
  22  chr22_42648994     ZBoe    C    G        0      0        2 
  22  chr22_42648994     ZGre    C    G      0.5      1        2 
  22  chr22_42648994     ZHar    C    G        0      0        2 
  22  chr22_42648994   Sample    C    G        0      0        2 
  22  chr22_42668031     AAsi    G    C        0      0        2 
  22  chr22_42668031     AKia    G    C        0      0        2 
  22  chr22_42668031     AOna    G    C        0      0        2 
  22  chr22_42668031     ASom    G    C        0      0        2 
  22  chr22_42668031     HCab    G    C        0      0        2 
  22  chr22_42668031     HPrz    G    C        0      0        2 
  22  chr22_42668031     ZBoe    G    C        0      0        2 
  22  chr22_42668031     ZGre    G    C        1      2        2 
  22  chr22_42668031     ZHar    G    C        0      0        2 
  22  chr22_42668031   Sample    G    C        0      0        2 
  22  chr22_42673716     AAsi    A    C        0      0        2 
  22  chr22_42673716     AKia    A    C        0      0        2 
  22  chr22_42673716     AOna    A    C        0      0        2 
  22  chr22_42673716     ASom    A    C        0      0        2 
  22  chr22_42673716     HCab    A    C        1      2        2 
  22  chr22_42673716     HPrz    A    C        1      2        2 
  22  chr22_42673716     ZBoe    A    C        0      0        2 
  22  chr22_42673716     ZGre    A    C        0      0        2 
  22  chr22_42673716     ZHar    A    C        0      0        2 
  22  chr22_42673716   Sample    A    C        0      0        2 
  22  chr22_42680284     AAsi    T    G        0      0        2 
  22  chr22_42680284     AKia    T    G        0      0        2 
  22  chr22_42680284     AOna    T    G        0      0        2 
  22  chr22_42680284     ASom    T    G        0      0        2 
  22  chr22_42680284     HCab    T    G        1      2        2 
  22  chr22_42680284     HPrz    T    G        1      2        2 
  22  chr22_42680284     ZBoe    T    G        0      0        2 
  22  chr22_42680284     ZGre    T    G        0      0        2 
  22  chr22_42680284     ZHar    T    G        0      0        2 
  22  chr22_42680284   Sample    T    G        0      0        2 
  22  chr22_42682945     AAsi    C    G        1      2        2 
  22  chr22_42682945     AKia    C    G        0      0        2 
  22  chr22_42682945     AOna    C    G        0      0        2 
  22  chr22_42682945     ASom    C    G        0      0        2 
  22  chr22_42682945     HCab    C    G        0      0        2 
  22  chr22_42682945     HPrz    C    G        0      0        2 
  22  chr22_42682945     ZBoe    C    G        0      0        2 
  22  chr22_42682945     ZGre    C    G        0      0        2 
  22  chr22_42682945     ZHar    C    G        0      0        2 
  22  chr22_42682945   Sample    C    G        1      2        2 
  22  chr22_42704877     AAsi    C    A        0      0        2 
  22  chr22_42704877     AKia    C    A        0      0        2 
  22  chr22_42704877     AOna    C    A        0      0        2 
  22  chr22_42704877     ASom    C    A        0      0        2 
  22  chr22_42704877     HCab    C    A      0.5      1        2 
  22  chr22_42704877     HPrz    C    A        0      0        2 
  22  chr22_42704877     ZBoe    C    A        0      0        2 
  22  chr22_42704877     ZGre    C    A        0      0        2 
  22  chr22_42704877     ZHar    C    A        0      0        2 
  22  chr22_42704877   Sample    C    A        0      0        2 
  22  chr22_42713107     AAsi    C    G        0      0        2 
  22  chr22_42713107     AKia    C    G        0      0        2 
  22  chr22_42713107     AOna    C    G      0.5      1        2 
  22  chr22_42713107     ASom    C    G        0      0        2 
  22  chr22_42713107     HCab    C    G        0      0        2 
  22  chr22_42713107     HPrz    C    G        0      0        2 
  22  chr22_42713107     ZBoe    C    G        0      0        2 
  22  chr22_42713107     ZGre    C    G        0      0        2 
  22  chr22_42713107     ZHar    C    G        0      0        2 
  22  chr22_42713107   Sample    C    G        0      0        2 
  22  chr22_42720281     AAsi    T    G        0      0        2 
  22  chr22_42720281     AKia    T    G        0      0        2 
  22  chr22_42720281     AOna    T    G        0      0        2 
  22  chr22_42720281     ASom    T    G        0      0        2 
  22  chr22_42720281     HCab    T    G        0      0        2 
  22  chr22_42720281     HPrz    T    G        0      0        2 
  22  chr22_42720281     ZBoe    T    G        0      0        2 
  22  chr22_42720281     ZGre    T    G        0      0        2 
  22  chr22_42720281     ZHar    T    G      0.5      1        2 
  22  chr22_42720281   Sample    T    G        0      0        2 
  22  chr22_42723022     AAsi    T    A        1      2        2 
  22  chr22_42723022     AKia    T    A        0      0        2 
  22  chr22_42723022     AOna    T    A        0      0        2 
  22  chr22_42723022     ASom    T    A        0      0        2 
  22  chr22_42723022     HCab    T    A        0      0        2 
  22  chr22_42723022     HPrz    T    A        0      0        2 
  22  chr22_42723022     ZBoe    T    A        0      0        2 
  22  chr22_42723022     ZGre    T    A        0      0        2 
  22  chr22_42723022     ZHar    T    A        0      0        2 
  22  chr22_42723022   Sample    T    A        0      0        2 
  22  chr22_42729038     AAsi    A    C        0      0        2 
  22  chr22_42729038     AKia    A    C        0      0        2 
  22  chr22_42729038     AOna    A    C        0      0        2 
  22  chr22_42729038     ASom    A    C        0      0        2 
  22  chr22_42729038     HCab    A    C        1      2        2 
  22  chr22_42729038     HPrz    A    C        1      2        2 
  22  chr22_42729038     ZBoe    A    C        0      0        2 
  22  chr22_42729038     ZGre    A    C        0      0        2 
  22  chr22_42729038     ZHar    A    C        0      0        2 
  22  chr22_42729038   Sample    A    C        0      0        2 
  22  chr22_42734363     AAsi    A    C        0      0        2 
  22  chr22_42734363     AKia    A    C        0      0        2 
  22  chr22_42734363     AOna    A    C        0      0        2 
  22  chr22_42734363     ASom    A    C        0      0        2 
  22  chr22_42734363     HCab    A    C        1      2        2 
  22  chr22_42734363     HPrz    A    C        1      2        2 
  22  chr22_42734363     ZBoe    A    C        0      0        2 
  22  chr22_42734363     ZGre    A    C        0      0        2 
  22  chr22_42734363     ZHar    A    C        0      0        2 
  22  chr22_42734363   Sample    A    C        0      0        2 
  22  chr22_42739832     AAsi    C    A        0      0        2 
  22  chr22_42739832     AKia    C    A        0      0        2 
  22  chr22_42739832     AOna    C    A        0      0        2 
  22  chr22_42739832     ASom    C    A        0      0        2 
  22  chr22_42739832     HCab    C    A        0      0        2 
  22  chr22_42739832     HPrz    C    A        0      0        2 
  22  chr22_42739832     ZBoe    C    A      0.5      1        2 
  22  chr22_42739832     ZGre    C    A        1      2        2 
  22  chr22_42739832     ZHar    C    A        1      2        2 
  22  chr22_42739832   Sample    C    A        0      0        2 
  22  chr22_42752165     AAsi    A    T        0      0        2 
  22  chr22_42752165     AKia    A    T        0      0        2 
  22  chr22_42752165     AOna    A    T        0      0        2 
  22  chr22_42752165     ASom    A    T        0      0        2 
  22  chr22_42752165     HCab    A    T        1      2        2 
  22  chr22_42752165     HPrz    A    T        1      2        2 
  22  chr22_42752165     ZBoe    A    T        0      0        2 
  22  chr22_42752165     ZGre    A    T        0      0        2 
  22  chr22_42752165     ZHar    A    T        0      0        2 
  22  chr22_42752165   Sample    A    T        0      0        2 
  22  chr22_42757659     AAsi    A    C        0      0        2 
  22  chr22_42757659     AKia    A    C        0      0        2 
  22  chr22_42757659     AOna    A    C        0      0        2 
  22  chr22_42757659     ASom    A    C        0      0        2 
  22  chr22_42757659     HCab    A    C        0      0        2 
  22  chr22_42757659     HPrz    A    C        0      0        2 
  22  chr22_42757659     ZBoe    A    C      0.5      1        2 
  22  chr22_42757659     ZGre    A    C        0      0        2 
  22  chr22_42757659     ZHar    A    C        0      0        2 
  22  chr22_42757659   Sample    A    C        0      0        2 
  22  chr22_42768747     AAsi    T    G      0.5      1        2 
  22  chr22_42768747     AKia    T    G        0      0        2 
  22  chr22_42768747     AOna    T    G        0      0        2 
  22  chr22_42768747     ASom    T    G        0      0        2 
  22  chr22_42768747     HCab    T    G        0      0        2 
  22  chr22_42768747     HPrz    T    G        0      0        2 
  22  chr22_42768747     ZBoe    T    G        0      0        2 
  22  chr22_42768747     ZGre    T    G        0      0        2 
  22  chr22_42768747     ZHar    T    G        0      0        2 
  22  chr22_42768747   Sample    T    G        1      2        2 
  22  chr22_42795142     AAsi    T    G        0      0        2 
  22  chr22_42795142     AKia    T    G        0      0        2 
  22  chr22_42795142     AOna    T    G      0.5      1        2 
  22  chr22_42795142     ASom    T    G        0      0        2 
  22  chr22_42795142     HCab    T    G        0      0        2 
  22  chr22_42795142     HPrz    T    G        0      0        2 
  22  chr22_42795142     ZBoe    T    G        0      0        2 
  22  chr22_42795142     ZGre    T    G        0      0        2 
  22  chr22_42795142     ZHar    T    G        0      0        2 
  22  chr22_42795142   Sample    T    G        0      0        2 
  22  chr22_42805076     AAsi    A    C        0      0        2 
  22  chr22_42805076     AKia    A    C        0      0        2 
  22  chr22_42805076     AOna    A    C        0      0        2 
  22  chr22_42805076     ASom    A    C        0      0        2 
  22  chr22_42805076     HCab    A    C        1      2        2 
  22  chr22_42805076     HPrz    A    C        1      2        2 
  22  chr22_42805076     ZBoe    A    C        0      0        2 
  22  chr22_42805076     ZGre    A    C        0      0        2 
  22  chr22_42805076     ZHar    A    C        0      0        2 
  22  chr22_42805076   Sample    A    C        0      0        2 
  22  chr22_42810677     AAsi    A    T        0      0        2 
  22  chr22_42810677     AKia    A    T        0      0        2 
  22  chr22_42810677     AOna    A    T        0      0        2 
  22  chr22_42810677     ASom    A    T        0      0        2 
  22  chr22_42810677     HCab    A    T        0      0        2 
  22  chr22_42810677     HPrz    A    T        0      0        2 
  22  chr22_42810677     ZBoe    A    T        0      0        2 
  22  chr22_42810677     ZGre    A    T        1      2        2 
  22  chr22_42810677     ZHar    A    T        0      0        2 
  22  chr22_42810677   Sample    A    T        0      0        2 
  22  chr22_42811071     AAsi    G    C        0      0        2 
  22  chr22_42811071     AKia    G    C        0      0        2 
  22  chr22_42811071     AOna    G    C        0      0        2 
  22  chr22_42811071     ASom    G    C        0      0        2 
  22  chr22_42811071     HCab    G    C        0      0        2 
  22  chr22_42811071     HPrz    G    C        0      0        2 
  22  chr22_42811071     ZBoe    G    C        0      0        2 
  22  chr22_42811071     ZGre    G    C      0.5      1        2 
  22  chr22_42811071     ZHar    G    C        0      0        2 
  22  chr22_42811071   Sample    G    C        0      0        2 
  22  chr22_42811661     AAsi    G    C        0      0        2 
  22  chr22_42811661     AKia    G    C        0      0        2 
  22  chr22_42811661     AOna    G    C      0.5      1        2 
  22  chr22_42811661     ASom    G    C        0      0        2 
  22  chr22_42811661     HCab    G    C        0      0        2 
  22  chr22_42811661     HPrz    G    C        0      0        2 
  22  chr22_42811661     ZBoe    G    C        0      0        2 
  22  chr22_42811661     ZGre    G    C        0      0        2 
  22  chr22_42811661     ZHar    G    C        0      0        2 
  22  chr22_42811661   Sample    G    C        0      0        2 
  22  chr22_42838752     AAsi    A    C        0      0        2 
  22  chr22_42838752     AKia    A    C        0      0        2 
  22  chr22_42838752     AOna    A    C        0      0        2 
  22  chr22_42838752     ASom    A    C        0      0        2 
  22  chr22_42838752     HCab    A    C        0      0        2 
  22  chr22_42838752     HPrz    A    C        0      0        2 
  22  chr22_42838752     ZBoe    A    C      0.5      1        2 
  22  chr22_42838752     ZGre    A    C        0      0        2 
  22  chr22_42838752     ZHar    A    C        0      0        2 
  22  chr22_42838752   Sample    A    C        0      0        2 
  22  chr22_42850789     AAsi    C    A        0      0        2 
  22  chr22_42850789     AKia    C    A      0.5      1        2 
  22  chr22_42850789     AOna    C    A        0      0        2 
  22  chr22_42850789     ASom    C    A        0      0        2 
  22  chr22_42850789     HCab    C    A        0      0        2 
  22  chr22_42850789     HPrz    C    A        0      0        2 
  22  chr22_42850789     ZBoe    C    A        0      0        2 
  22  chr22_42850789     ZGre    C    A        0      0        2 
  22  chr22_42850789     ZHar    C    A        0      0        2 
  22  chr22_42850789   Sample    C    A        0      0        2 
  22  chr22_42864219     AAsi    A    C        0      0        2 
  22  chr22_42864219     AKia    A    C        0      0        2 
  22  chr22_42864219     AOna    A    C        0      0        2 
  22  chr22_42864219     ASom    A    C        0      0        2 
  22  chr22_42864219     HCab    A    C        0      0        2 
  22  chr22_42864219     HPrz    A    C        0      0        2 
  22  chr22_42864219     ZBoe    A    C        0      0        2 
  22  chr22_42864219     ZGre    A    C        0      0        2 
  22  chr22_42864219     ZHar    A    C      0.5      1        2 
  22  chr22_42864219   Sample    A    C        0      0        2 
  22  chr22_42883991     AAsi    T    G        0      0        2 
  22  chr22_42883991     AKia    T    G        0      0        2 
  22  chr22_42883991     AOna    T    G        0      0        2 
  22  chr22_42883991     ASom    T    G        0      0        2 
  22  chr22_42883991     HCab    T    G      0.5      1        2 
  22  chr22_42883991     HPrz    T    G        0      0        2 
  22  chr22_42883991     ZBoe    T    G        0      0        2 
  22  chr22_42883991     ZGre    T    G        0      0        2 
  22  chr22_42883991     ZHar    T    G        0      0        2 
  22  chr22_42883991   Sample    T    G        0      0        2 
  22  chr22_42892330     AAsi    T    A        0      0        2 
  22  chr22_42892330     AKia    T    A        0      0        2 
  22  chr22_42892330     AOna    T    A        0      0        2 
  22  chr22_42892330     ASom    T    A        0      0        2 
  22  chr22_42892330     HCab    T    A        0      0        2 
  22  chr22_42892330     HPrz    T    A        0      0        2 
  22  chr22_42892330     ZBoe    T    A        0      0        2 
  22  chr22_42892330     ZGre    T    A        0      0        2 
  22  chr22_42892330     ZHar    T    A        1      2        2 
  22  chr22_42892330   Sample    T    A        0      0        2 
  22  chr22_42895291     AAsi    A    T        0      0        2 
  22  chr22_42895291     AKia    A    T        0      0        2 
  22  chr22_42895291     AOna    A    T        0      0        2 
  22  chr22_42895291     ASom    A    T        0      0        2 
  22  chr22_42895291     HCab    A    T        0      0        2 
  22  chr22_42895291     HPrz    A    T        0      0        2 
  22  chr22_42895291     ZBoe    A    T        0      0        2 
  22  chr22_42895291     ZGre    A    T        1      2        2 
  22  chr22_42895291     ZHar    A    T        0      0        2 
  22  chr22_42895291   Sample    A    T        0      0        2 
  22  chr22_42912265     AAsi    A    C        0      0        2 
  22  chr22_42912265     AKia    A    C        0      0        2 
  22  chr22_42912265     AOna    A    C        0      0        2 
  22  chr22_42912265     ASom    A    C        0      0        2 
  22  chr22_42912265     HCab    A    C        1      2        2 
  22  chr22_42912265     HPrz    A    C        1      2        2 
  22  chr22_42912265     ZBoe    A    C        0      0        2 
  22  chr22_42912265     ZGre    A    C        0      0        2 
  22  chr22_42912265     ZHar    A    C        0      0        2 
  22  chr22_42912265   Sample    A    C        0      0        2 
  22  chr22_42915603     AAsi    T    G      0.5      1        2 
  22  chr22_42915603     AKia    T    G        0      0        2 
  22  chr22_42915603     AOna    T    G        0      0        2 
  22  chr22_42915603     ASom    T    G        0      0        2 
  22  chr22_42915603     HCab    T    G        0      0        2 
  22  chr22_42915603     HPrz    T    G        0      0        2 
  22  chr22_42915603     ZBoe    T    G        0      0        2 
  22  chr22_42915603     ZGre    T    G        0      0        2 
  22  chr22_42915603     ZHar    T    G        0      0        2 
  22  chr22_42915603   Sample    T    G        1      2        2 
  22  chr22_42916653     AAsi    A    C        0      0        2 
  22  chr22_42916653     AKia    A    C        0      0        2 
  22  chr22_42916653     AOna    A    C        0      0        2 
  22  chr22_42916653     ASom    A    C        0      0        2 
  22  chr22_42916653     HCab    A    C        0      0        2 
  22  chr22_42916653     HPrz    A    C        0      0        2 
  22  chr22_42916653     ZBoe    A    C        0      0        2 
  22  chr22_42916653     ZGre    A    C        1      2        2 
  22  chr22_42916653     ZHar    A    C        0      0        2 
  22  chr22_42916653   Sample    A    C        0      0        2 
  22  chr22_42966119     AAsi    C    G        0      0        2 
  22  chr22_42966119     AKia    C    G        0      0        2 
  22  chr22_42966119     AOna    C    G        1      2        2 
  22  chr22_42966119     ASom    C    G        0      0        2 
  22  chr22_42966119     HCab    C    G        0      0        2 
  22  chr22_42966119     HPrz    C    G        0      0        2 
  22  chr22_42966119     ZBoe    C    G        0      0        2 
  22  chr22_42966119     ZGre    C    G        0      0        2 
  22  chr22_42966119     ZHar    C    G        0      0        2 
  22  chr22_42966119   Sample    C    G        0      0        2 
  22  chr22_42966278     AAsi    G    T        0      0        2 
  22  chr22_42966278     AKia    G    T        0      0        2 
  22  chr22_42966278     AOna    G    T        0      0        2 
  22  chr22_42966278     ASom    G    T        0      0        2 
  22  chr22_42966278     HCab    G    T        0      0        2 
  22  chr22_42966278     HPrz    G    T        0      0        2 
  22  chr22_42966278     ZBoe    G    T      0.5      1        2 
  22  chr22_42966278     ZGre    G    T        0      0        2 
  22  chr22_42966278     ZHar    G    T        0      0        2 
  22  chr22_42966278   Sample    G    T        0      0        2 
  22  chr22_42985399     AAsi    C    A        0      0        2 
  22  chr22_42985399     AKia    C    A        0      0        2 
  22  chr22_42985399     AOna    C    A        0      0        2 
  22  chr22_42985399     ASom    C    A        0      0        2 
  22  chr22_42985399     HCab    C    A        0      0        2 
  22  chr22_42985399     HPrz    C    A        0      0        2 
  22  chr22_42985399     ZBoe    C    A        0      0        2 
  22  chr22_42985399     ZGre    C    A      0.5      1        2 
  22  chr22_42985399     ZHar    C    A        0      0        2 
  22  chr22_42985399   Sample    C    A        0      0        2 
  22  chr22_42999751     AAsi    T    G        0      0        2 
  22  chr22_42999751     AKia    T    G        0      0        2 
  22  chr22_42999751     AOna    T    G        0      0        2 
  22  chr22_42999751     ASom    T    G        0      0        2 
  22  chr22_42999751     HCab    T    G        1      2        2 
  22  chr22_42999751     HPrz    T    G        0      0        2 
  22  chr22_42999751     ZBoe    T    G        0      0        2 
  22  chr22_42999751     ZGre    T    G        0      0        2 
  22  chr22_42999751     ZHar    T    G        0      0        2 
  22  chr22_42999751   Sample    T    G        0      0        2 
  22  chr22_43001706     AAsi    T    A        0      0        2 
  22  chr22_43001706     AKia    T    A        0      0        2 
  22  chr22_43001706     AOna    T    A        0      0        2 
  22  chr22_43001706     ASom    T    A        0      0        2 
  22  chr22_43001706     HCab    T    A        1      2        2 
  22  chr22_43001706     HPrz    T    A        1      2        2 
  22  chr22_43001706     ZBoe    T    A        0      0        2 
  22  chr22_43001706     ZGre    T    A        0      0        2 
  22  chr22_43001706     ZHar    T    A        0      0        2 
  22  chr22_43001706   Sample    T    A        0      0        2 
  22  chr22_43011188     AAsi    C    A        0      0        2 
  22  chr22_43011188     AKia    C    A        0      0        2 
  22  chr22_43011188     AOna    C    A        0      0        2 
  22  chr22_43011188     ASom    C    A        0      0        2 
  22  chr22_43011188     HCab    C    A        0      0        2 
  22  chr22_43011188     HPrz    C    A        0      0        2 
  22  chr22_43011188     ZBoe    C    A        1      2        2 
  22  chr22_43011188     ZGre    C    A        0      0        2 
  22  chr22_43011188     ZHar    C    A        0      0        2 
  22  chr22_43011188   Sample    C    A        0      0        2 
  22  chr22_43020477     AAsi    C    G        0      0        2 
  22  chr22_43020477     AKia    C    G        0      0        2 
  22  chr22_43020477     AOna    C    G        0      0        2 
  22  chr22_43020477     ASom    C    G        0      0        2 
  22  chr22_43020477     HCab    C    G        1      2        2 
  22  chr22_43020477     HPrz    C    G        0      0        2 
  22  chr22_43020477     ZBoe    C    G        0      0        2 
  22  chr22_43020477     ZGre    C    G        0      0        2 
  22  chr22_43020477     ZHar    C    G        0      0        2 
  22  chr22_43020477   Sample    C    G        0      0        2 
  22  chr22_43055703     AAsi    T    G        0      0        2 
  22  chr22_43055703     AKia    T    G        0      0        2 
  22  chr22_43055703     AOna    T    G        0      0        2 
  22  chr22_43055703     ASom    T    G        0      0        2 
  22  chr22_43055703     HCab    T    G        0      0        2 
  22  chr22_43055703     HPrz    T    G        0      0        2 
  22  chr22_43055703     ZBoe    T    G        0      0        2 
  22  chr22_43055703     ZGre    T    G        0      0        2 
  22  chr22_43055703     ZHar    T    G      0.5      1        2 
  22  chr22_43055703   Sample    T    G        0      0        2 
  22  chr22_43084691     AAsi    G    T        0      0        2 
  22  chr22_43084691     AKia    G    T        0      0        2 
  22  chr22_43084691     AOna    G    T        0      0        2 
  22  chr22_43084691     ASom    G    T        0      0        2 
  22  chr22_43084691     HCab    G    T        0      0        2 
  22  chr22_43084691     HPrz    G    T        0      0        2 
  22  chr22_43084691     ZBoe    G    T        0      0        2 
  22  chr22_43084691     ZGre    G    T      0.5      1        2 
  22  chr22_43084691     ZHar    G    T        0      0        2 
  22  chr22_43084691   Sample    G    T        0      0        2 
  22  chr22_43140399     AAsi    A    T        0      0        2 
  22  chr22_43140399     AKia    A    T        0      0        2 
  22  chr22_43140399     AOna    A    T        0      0        2 
  22  chr22_43140399     ASom    A    T        0      0        2 
  22  chr22_43140399     HCab    A    T      0.5      1        2 
  22  chr22_43140399     HPrz    A    T        0      0        2 
  22  chr22_43140399     ZBoe    A    T        0      0        2 
  22  chr22_43140399     ZGre    A    T        0      0        2 
  22  chr22_43140399     ZHar    A    T        0      0        2 
  22  chr22_43140399   Sample    A    T        0      0        2 
  22  chr22_43150970     AAsi    G    T      0.5      1        2 
  22  chr22_43150970     AKia    G    T        0      0        2 
  22  chr22_43150970     AOna    G    T        0      0        2 
  22  chr22_43150970     ASom    G    T        0      0        2 
  22  chr22_43150970     HCab    G    T        0      0        2 
  22  chr22_43150970     HPrz    G    T        0      0        2 
  22  chr22_43150970     ZBoe    G    T        0      0        2 
  22  chr22_43150970     ZGre    G    T        0      0        2 
  22  chr22_43150970     ZHar    G    T        0      0        2 
  22  chr22_43150970   Sample    G    T        0      0        2 
  22  chr22_43164125     AAsi    T    G        0      0        2 
  22  chr22_43164125     AKia    T    G      0.5      1        2 
  22  chr22_43164125     AOna    T    G        0      0        2 
  22  chr22_43164125     ASom    T    G        0      0        2 
  22  chr22_43164125     HCab    T    G        0      0        2 
  22  chr22_43164125     HPrz    T    G        0      0        2 
  22  chr22_43164125     ZBoe    T    G        0      0        2 
  22  chr22_43164125     ZGre    T    G        0      0        2 
  22  chr22_43164125     ZHar    T    G        0      0        2 
  22  chr22_43164125   Sample    T    G        0      0        2 
  22  chr22_43183269     AAsi    G    C        0      0        2 
  22  chr22_43183269     AKia    G    C        1      2        2 
  22  chr22_43183269     AOna    G    C        0      0        2 
  22  chr22_43183269     ASom    G    C        0      0        2 
  22  chr22_43183269     HCab    G    C        0      0        2 
  22  chr22_43183269     HPrz    G    C        0      0        2 
  22  chr22_43183269     ZBoe    G    C        0      0        2 
  22  chr22_43183269     ZGre    G    C        0      0        2 
  22  chr22_43183269     ZHar    G    C        0      0        2 
  22  chr22_43183269   Sample    G    C        0      0        2 
  22  chr22_43194144     AAsi    C    G        0      0        2 
  22  chr22_43194144     AKia    C    G        0      0        2 
  22  chr22_43194144     AOna    C    G        0      0        2 
  22  chr22_43194144     ASom    C    G        0      0        2 
  22  chr22_43194144     HCab    C    G        1      2        2 
  22  chr22_43194144     HPrz    C    G        1      2        2 
  22  chr22_43194144     ZBoe    C    G        0      0        2 
  22  chr22_43194144     ZGre    C    G        0      0        2 
  22  chr22_43194144     ZHar    C    G        0      0        2 
  22  chr22_43194144   Sample    C    G        0      0        2 
  22  chr22_43244321     AAsi    G    C        0      0        2 
  22  chr22_43244321     AKia    G    C        0      0        2 
  22  chr22_43244321     AOna    G    C        0      0        2 
  22  chr22_43244321     ASom    G    C        0      0        2 
  22  chr22_43244321     HCab    G    C        1      2        2 
  22  chr22_43244321     HPrz    G    C        1      2        2 
  22  chr22_43244321     ZBoe    G    C        0      0        2 
  22  chr22_43244321     ZGre    G    C        0      0        2 
  22  chr22_43244321     ZHar    G    C        0      0        2 
  22  chr22_43244321   Sample    G    C        0      0        2 
  22  chr22_43246399     AAsi    G    T        0      0        2 
  22  chr22_43246399     AKia    G    T        0      0        2 
  22  chr22_43246399     AOna    G    T        0      0        2 
  22  chr22_43246399     ASom    G    T        0      0        2 
  22  chr22_43246399     HCab    G    T        1      2        2 
  22  chr22_43246399     HPrz    G    T        1      2        2 
  22  chr22_43246399     ZBoe    G    T        0      0        2 
  22  chr22_43246399     ZGre    G    T        0      0        2 
  22  chr22_43246399     ZHar    G    T        0      0        2 
  22  chr22_43246399   Sample    G    T        0      0        2 
  22  chr22_43246815     AAsi    C    G        0      0        2 
  22  chr22_43246815     AKia    C    G      0.5      1        2 
  22  chr22_43246815     AOna    C    G        0      0        2 
  22  chr22_43246815     ASom    C    G        0      0        2 
  22  chr22_43246815     HCab    C    G        0      0        2 
  22  chr22_43246815     HPrz    C    G        0      0        2 
  22  chr22_43246815     ZBoe    C    G        0      0        2 
  22  chr22_43246815     ZGre    C    G        0      0        2 
  22  chr22_43246815     ZHar    C    G        0      0        2 
  22  chr22_43246815   Sample    C    G        1      2        2 
  22  chr22_43300637     AAsi    G    C      0.5      1        2 
  22  chr22_43300637     AKia    G    C        0      0        2 
  22  chr22_43300637     AOna    G    C        0      0        2 
  22  chr22_43300637     ASom    G    C        0      0        2 
  22  chr22_43300637     HCab    G    C        0      0        2 
  22  chr22_43300637     HPrz    G    C        0      0        2 
  22  chr22_43300637     ZBoe    G    C        0      0        2 
  22  chr22_43300637     ZGre    G    C        0      0        2 
  22  chr22_43300637     ZHar    G    C        0      0        2 
  22  chr22_43300637   Sample    G    C        1      2        2 
  22  chr22_43337021     AAsi    G    C      0.5      1        2 
  22  chr22_43337021     AKia    G    C        0      0        2 
  22  chr22_43337021     AOna    G    C        0      0        2 
  22  chr22_43337021     ASom    G    C        0      0        2 
  22  chr22_43337021     HCab    G    C        0      0        2 
  22  chr22_43337021     HPrz    G    C        0      0        2 
  22  chr22_43337021     ZBoe    G    C        0      0        2 
  22  chr22_43337021     ZGre    G    C        0      0        2 
  22  chr22_43337021     ZHar    G    C        0      0        2 
  22  chr22_43337021   Sample    G    C        1      2        2 
  22  chr22_43402552     AAsi    G    C        0      0        2 
  22  chr22_43402552     AKia    G    C        0      0        2 
  22  chr22_43402552     AOna    G    C        0      0        2 
  22  chr22_43402552     ASom    G    C        0      0        2 
  22  chr22_43402552     HCab    G    C        1      2        2 
  22  chr22_43402552     HPrz    G    C        1      2        2 
  22  chr22_43402552     ZBoe    G    C        0      0        2 
  22  chr22_43402552     ZGre    G    C        0      0        2 
  22  chr22_43402552     ZHar    G    C        0      0        2 
  22  chr22_43402552   Sample    G    C        0      0        2 
  22  chr22_43423365     AAsi    T    G        0      0        2 
  22  chr22_43423365     AKia    T    G        1      2        2 
  22  chr22_43423365     AOna    T    G        1      2        2 
  22  chr22_43423365     ASom    T    G        0      0        2 
  22  chr22_43423365     HCab    T    G        0      0        2 
  22  chr22_43423365     HPrz    T    G        0      0        2 
  22  chr22_43423365     ZBoe    T    G        0      0        2 
  22  chr22_43423365     ZGre    T    G        0      0        2 
  22  chr22_43423365     ZHar    T    G        0      0        2 
  22  chr22_43423365   Sample    T    G        0      0        2 
  22  chr22_43430863     AAsi    G    T        0      0        2 
  22  chr22_43430863     AKia    G    T        0      0        2 
  22  chr22_43430863     AOna    G    T        0      0        2 
  22  chr22_43430863     ASom    G    T        0      0        2 
  22  chr22_43430863     HCab    G    T        0      0        2 
  22  chr22_43430863     HPrz    G    T        0      0        2 
  22  chr22_43430863     ZBoe    G    T      0.5      1        2 
  22  chr22_43430863     ZGre    G    T        0      0        2 
  22  chr22_43430863     ZHar    G    T        0      0        2 
  22  chr22_43430863   Sample    G    T        0      0        2 
  22  chr22_43435533     AAsi    A    T        0      0        2 
  22  chr22_43435533     AKia    A    T        0      0        2 
  22  chr22_43435533     AOna    A    T        0      0        2 
  22  chr22_43435533     ASom    A    T        0      0        2 
  22  chr22_43435533     HCab    A    T        0      0        2 
  22  chr22_43435533     HPrz    A    T        0      0        2 
  22  chr22_43435533     ZBoe    A    T        0      0        2 
  22  chr22_43435533     ZGre    A    T        0      0        2 
  22  chr22_43435533     ZHar    A    T      0.5      1        2 
  22  chr22_43435533   Sample    A    T        0      0        2 
  22  chr22_43436885     AAsi    A    C        0      0        2 
  22  chr22_43436885     AKia    A    C        0      0        2 
  22  chr22_43436885     AOna    A    C        0      0        2 
  22  chr22_43436885     ASom    A    C        0      0        2 
  22  chr22_43436885     HCab    A    C        1      2        2 
  22  chr22_43436885     HPrz    A    C        1      2        2 
  22  chr22_43436885     ZBoe    A    C        0      0        2 
  22  chr22_43436885     ZGre    A    C        0      0        2 
  22  chr22_43436885     ZHar    A    C        0      0        2 
  22  chr22_43436885   Sample    A    C        0      0        2 
  22  chr22_43459820     AAsi    C    A        0      0        2 
  22  chr22_43459820     AKia    C    A        0      0        2 
  22  chr22_43459820     AOna    C    A        0      0        2 
  22  chr22_43459820     ASom    C    A        0      0        2 
  22  chr22_43459820     HCab    C    A        1      2        2 
  22  chr22_43459820     HPrz    C    A        1      2        2 
  22  chr22_43459820     ZBoe    C    A        0      0        2 
  22  chr22_43459820     ZGre    C    A        0      0        2 
  22  chr22_43459820     ZHar    C    A        0      0        2 
  22  chr22_43459820   Sample    C    A        0      0        2 
  22  chr22_43476290     AAsi    A    T        0      0        2 
  22  chr22_43476290     AKia    A    T      0.5      1        2 
  22  chr22_43476290     AOna    A    T        0      0        2 
  22  chr22_43476290     ASom    A    T        0      0        2 
  22  chr22_43476290     HCab    A    T        0      0        2 
  22  chr22_43476290     HPrz    A    T        0      0        2 
  22  chr22_43476290     ZBoe    A    T        0      0        2 
  22  chr22_43476290     ZGre    A    T        0      0        2 
  22  chr22_43476290     ZHar    A    T        0      0        2 
  22  chr22_43476290   Sample    A    T        0      0        2 
  22  chr22_43493627     AAsi    G    C        0      0        2 
  22  chr22_43493627     AKia    G    C        0      0        2 
  22  chr22_43493627     AOna    G    C        0      0        2 
  22  chr22_43493627     ASom    G    C        0      0        2 
  22  chr22_43493627     HCab    G    C        1      2        2 
  22  chr22_43493627     HPrz    G    C        1      2        2 
  22  chr22_43493627     ZBoe    G    C        0      0        2 
  22  chr22_43493627     ZGre    G    C        0      0        2 
  22  chr22_43493627     ZHar    G    C        0      0        2 
  22  chr22_43493627   Sample    G    C        0      0        2 
  22  chr22_43508325     AAsi    A    C        0      0        2 
  22  chr22_43508325     AKia    A    C        0      0        2 
  22  chr22_43508325     AOna    A    C        1      2        2 
  22  chr22_43508325     ASom    A    C        0      0        2 
  22  chr22_43508325     HCab    A    C        0      0        2 
  22  chr22_43508325     HPrz    A    C        0      0        2 
  22  chr22_43508325     ZBoe    A    C        0      0        2 
  22  chr22_43508325     ZGre    A    C        0      0        2 
  22  chr22_43508325     ZHar    A    C        0      0        2 
  22  chr22_43508325   Sample    A    C        0      0        2 
  22  chr22_43517570     AAsi    C    G        0      0        2 
  22  chr22_43517570     AKia    C    G        0      0        2 
  22  chr22_43517570     AOna    C    G        0      0        2 
  22  chr22_43517570     ASom    C    G        0      0        2 
  22  chr22_43517570     HCab    C    G        1      2        2 
  22  chr22_43517570     HPrz    C    G        1      2        2 
  22  chr22_43517570     ZBoe    C    G        0      0        2 
  22  chr22_43517570     ZGre    C    G        0      0        2 
  22  chr22_43517570     ZHar    C    G        0      0        2 
  22  chr22_43517570   Sample    C    G        0      0        2 
  22  chr22_43534708     AAsi    C    G        0      0        2 
  22  chr22_43534708     AKia    C    G        0      0        2 
  22  chr22_43534708     AOna    C    G        0      0        2 
  22  chr22_43534708     ASom    C    G        0      0        2 
  22  chr22_43534708     HCab    C    G      0.5      1        2 
  22  chr22_43534708     HPrz    C    G        1      2        2 
  22  chr22_43534708     ZBoe    C    G        0      0        2 
  22  chr22_43534708     ZGre    C    G        0      0        2 
  22  chr22_43534708     ZHar    C    G        0      0        2 
  22  chr22_43534708   Sample    C    G        0      0        2 
  22  chr22_43550399     AAsi    C    G        0      0        2 
  22  chr22_43550399     AKia    C    G        0      0        2 
  22  chr22_43550399     AOna    C    G        0      0        2 
  22  chr22_43550399     ASom    C    G        1      2        2 
  22  chr22_43550399     HCab    C    G        0      0        2 
  22  chr22_43550399     HPrz    C    G        0      0        2 
  22  chr22_43550399     ZBoe    C    G        0      0        2 
  22  chr22_43550399     ZGre    C    G        0      0        2 
  22  chr22_43550399     ZHar    C    G        0      0        2 
  22  chr22_43550399   Sample    C    G        0      0        2 
  22  chr22_43562483     AAsi    C    G        0      0        2 
  22  chr22_43562483     AKia    C    G        0      0        2 
  22  chr22_43562483     AOna    C    G        0      0        2 
  22  chr22_43562483     ASom    C    G      0.5      1        2 
  22  chr22_43562483     HCab    C    G        0      0        2 
  22  chr22_43562483     HPrz    C    G        0      0        2 
  22  chr22_43562483     ZBoe    C    G        0      0        2 
  22  chr22_43562483     ZGre    C    G        0      0        2 
  22  chr22_43562483     ZHar    C    G        0      0        2 
  22  chr22_43562483   Sample    C    G        0      0        2 
  22  chr22_43581639     AAsi    G    C        0      0        2 
  22  chr22_43581639     AKia    G    C        0      0        2 
  22  chr22_43581639     AOna    G    C        0      0        2 
  22  chr22_43581639     ASom    G    C        0      0        2 
  22  chr22_43581639     HCab    G    C        0      0        2 
  22  chr22_43581639     HPrz    G    C        0      0        2 
  22  chr22_43581639     ZBoe    G    C      0.5      1        2 
  22  chr22_43581639     ZGre    G    C        0      0        2 
  22  chr22_43581639     ZHar    G    C        0      0        2 
  22  chr22_43581639   Sample    G    C        0      0        2 
  22  chr22_43584741     AAsi    C    A        0      0        2 
  22  chr22_43584741     AKia    C    A      0.5      1        2 
  22  chr22_43584741     AOna    C    A        0      0        2 
  22  chr22_43584741     ASom    C    A        0      0        2 
  22  chr22_43584741     HCab    C    A        0      0        2 
  22  chr22_43584741     HPrz    C    A        0      0        2 
  22  chr22_43584741     ZBoe    C    A        0      0        2 
  22  chr22_43584741     ZGre    C    A        0      0        2 
  22  chr22_43584741     ZHar    C    A        0      0        2 
  22  chr22_43584741   Sample    C    A        0      0        2 
  22  chr22_43585144     AAsi    C    A        0      0        2 
  22  chr22_43585144     AKia    C    A      0.5      1        2 
  22  chr22_43585144     AOna    C    A        0      0        2 
  22  chr22_43585144     ASom    C    A        0      0        2 
  22  chr22_43585144     HCab    C    A        0      0        2 
  22  chr22_43585144     HPrz    C    A        0      0        2 
  22  chr22_43585144     ZBoe    C    A        0      0        2 
  22  chr22_43585144     ZGre    C    A        0      0        2 
  22  chr22_43585144     ZHar    C    A        0      0        2 
  22  chr22_43585144   Sample    C    A        0      0        2 
  22  chr22_43613175     AAsi    G    T        0      0        2 
  22  chr22_43613175     AKia    G    T        0      0        2 
  22  chr22_43613175     AOna    G    T        0      0        2 
  22  chr22_43613175     ASom    G    T        0      0        2 
  22  chr22_43613175     HCab    G    T      0.5      1        2 
  22  chr22_43613175     HPrz    G    T        0      0        2 
  22  chr22_43613175     ZBoe    G    T        0      0        2 
  22  chr22_43613175     ZGre    G    T        0      0        2 
  22  chr22_43613175     ZHar    G    T        0      0        2 
  22  chr22_43613175   Sample    G    T        0      0        2 
  22  chr22_43618374     AAsi    T    G        0      0        2 
  22  chr22_43618374     AKia    T    G        0      0        2 
  22  chr22_43618374     AOna    T    G        1      2        2 
  22  chr22_43618374     ASom    T    G        0      0        2 
  22  chr22_43618374     HCab    T    G        0      0        2 
  22  chr22_43618374     HPrz    T    G        0      0        2 
  22  chr22_43618374     ZBoe    T    G        0      0        2 
  22  chr22_43618374     ZGre    T    G        0      0        2 
  22  chr22_43618374     ZHar    T    G        0      0        2 
  22  chr22_43618374   Sample    T    G        0      0        2 
  22  chr22_43628706     AAsi    G    C        0      0        2 
  22  chr22_43628706     AKia    G    C        0      0        2 
  22  chr22_43628706     AOna    G    C        0      0        2 
  22  chr22_43628706     ASom    G    C        0      0        2 
  22  chr22_43628706     HCab    G    C        1      2        2 
  22  chr22_43628706     HPrz    G    C        1      2        2 
  22  chr22_43628706     ZBoe    G    C        0      0        2 
  22  chr22_43628706     ZGre    G    C        0      0        2 
  22  chr22_43628706     ZHar    G    C        0      0        2 
  22  chr22_43628706   Sample    G    C        0      0        2 
  22  chr22_43634434     AAsi    C    G        0      0        2 
  22  chr22_43634434     AKia    C    G        0      0        2 
  22  chr22_43634434     AOna    C    G        0      0        2 
  22  chr22_43634434     ASom    C    G        0      0        2 
  22  chr22_43634434     HCab    C    G        1      2        2 
  22  chr22_43634434     HPrz    C    G        1      2        2 
  22  chr22_43634434     ZBoe    C    G        0      0        2 
  22  chr22_43634434     ZGre    C    G        0      0        2 
  22  chr22_43634434     ZHar    C    G        0      0        2 
  22  chr22_43634434   Sample    C    G        0      0        2 
  22  chr22_43649567     AAsi    A    C        0      0        2 
  22  chr22_43649567     AKia    A    C        0      0        2 
  22  chr22_43649567     AOna    A    C        0      0        2 
  22  chr22_43649567     ASom    A    C        0      0        2 
  22  chr22_43649567     HCab    A    C        0      0        2 
  22  chr22_43649567     HPrz    A    C        0      0        2 
  22  chr22_43649567     ZBoe    A    C      0.5      1        2 
  22  chr22_43649567     ZGre    A    C        0      0        2 
  22  chr22_43649567     ZHar    A    C        0      0        2 
  22  chr22_43649567   Sample    A    C        0      0        2 
  22  chr22_43651543     AAsi    C    G        0      0        2 
  22  chr22_43651543     AKia    C    G        0      0        2 
  22  chr22_43651543     AOna    C    G        0      0        2 
  22  chr22_43651543     ASom    C    G        0      0        2 
  22  chr22_43651543     HCab    C    G        0      0        2 
  22  chr22_43651543     HPrz    C    G        0      0        2 
  22  chr22_43651543     ZBoe    C    G      0.5      1        2 
  22  chr22_43651543     ZGre    C    G        0      0        2 
  22  chr22_43651543     ZHar    C    G        0      0        2 
  22  chr22_43651543   Sample    C    G        0      0        2 
  22  chr22_43655820     AAsi    A    C        0      0        2 
  22  chr22_43655820     AKia    A    C        0      0        2 
  22  chr22_43655820     AOna    A    C        0      0        2 
  22  chr22_43655820     ASom    A    C        0      0        2 
  22  chr22_43655820     HCab    A    C        1      2        2 
  22  chr22_43655820     HPrz    A    C        1      2        2 
  22  chr22_43655820     ZBoe    A    C        0      0        2 
  22  chr22_43655820     ZGre    A    C        0      0        2 
  22  chr22_43655820     ZHar    A    C        0      0        2 
  22  chr22_43655820   Sample    A    C        0      0        2 
  22  chr22_43656694     AAsi    T    A        0      0        2 
  22  chr22_43656694     AKia    T    A        0      0        2 
  22  chr22_43656694     AOna    T    A        0      0        2 
  22  chr22_43656694     ASom    T    A        0      0        2 
  22  chr22_43656694     HCab    T    A        1      2        2 
  22  chr22_43656694     HPrz    T    A        1      2        2 
  22  chr22_43656694     ZBoe    T    A        0      0        2 
  22  chr22_43656694     ZGre    T    A        0      0        2 
  22  chr22_43656694     ZHar    T    A        0      0        2 
  22  chr22_43656694   Sample    T    A        0      0        2 
  22  chr22_43657575     AAsi    C    A        0      0        2 
  22  chr22_43657575     AKia    C    A        0      0        2 
  22  chr22_43657575     AOna    C    A        0      0        2 
  22  chr22_43657575     ASom    C    A        0      0        2 
  22  chr22_43657575     HCab    C    A        0      0        2 
  22  chr22_43657575     HPrz    C    A        0      0        2 
  22  chr22_43657575     ZBoe    C    A        0      0        2 
  22  chr22_43657575     ZGre    C    A        0      0        2 
  22  chr22_43657575     ZHar    C    A      0.5      1        2 
  22  chr22_43657575   Sample    C    A        0      0        2 
  22  chr22_43669906     AAsi    G    T        0      0        2 
  22  chr22_43669906     AKia    G    T      0.5      1        2 
  22  chr22_43669906     AOna    G    T        0      0        2 
  22  chr22_43669906     ASom    G    T        0      0        2 
  22  chr22_43669906     HCab    G    T        0      0        2 
  22  chr22_43669906     HPrz    G    T        0      0        2 
  22  chr22_43669906     ZBoe    G    T        0      0        2 
  22  chr22_43669906     ZGre    G    T        0      0        2 
  22  chr22_43669906     ZHar    G    T        0      0        2 
  22  chr22_43669906   Sample    G    T        0      0        2 
  22  chr22_43673432     AAsi    A    C        0      0        2 
  22  chr22_43673432     AKia    A    C        0      0        2 
  22  chr22_43673432     AOna    A    C        0      0        2 
  22  chr22_43673432     ASom    A    C        0      0        2 
  22  chr22_43673432     HCab    A    C        0      0        2 
  22  chr22_43673432     HPrz    A    C        0      0        2 
  22  chr22_43673432     ZBoe    A    C        0      0        2 
  22  chr22_43673432     ZGre    A    C        0      0        2 
  22  chr22_43673432     ZHar    A    C        1      2        2 
  22  chr22_43673432   Sample    A    C        0      0        2 
  22  chr22_43680965     AAsi    T    A        0      0        2 
  22  chr22_43680965     AKia    T    A        0      0        2 
  22  chr22_43680965     AOna    T    A        0      0        2 
  22  chr22_43680965     ASom    T    A        0      0        2 
  22  chr22_43680965     HCab    T    A        1      2        2 
  22  chr22_43680965     HPrz    T    A        1      2        2 
  22  chr22_43680965     ZBoe    T    A        0      0        2 
  22  chr22_43680965     ZGre    T    A        0      0        2 
  22  chr22_43680965     ZHar    T    A        0      0        2 
  22  chr22_43680965   Sample    T    A        0      0        2 
  22  chr22_43695927     AAsi    G    T        0      0        2 
  22  chr22_43695927     AKia    G    T        0      0        2 
  22  chr22_43695927     AOna    G    T        0      0        2 
  22  chr22_43695927     ASom    G    T        0      0        2 
  22  chr22_43695927     HCab    G    T      0.5      1        2 
  22  chr22_43695927     HPrz    G    T        0      0        2 
  22  chr22_43695927     ZBoe    G    T        0      0        2 
  22  chr22_43695927     ZGre    G    T        0      0        2 
  22  chr22_43695927     ZHar    G    T        0      0        2 
  22  chr22_43695927   Sample    G    T        0      0        2 
  22  chr22_43707791     AAsi    T    A        0      0        2 
  22  chr22_43707791     AKia    T    A        0      0        2 
  22  chr22_43707791     AOna    T    A        0      0        2 
  22  chr22_43707791     ASom    T    A        0      0        2 
  22  chr22_43707791     HCab    T    A        1      2        2 
  22  chr22_43707791     HPrz    T    A        1      2        2 
  22  chr22_43707791     ZBoe    T    A        0      0        2 
  22  chr22_43707791     ZGre    T    A        0      0        2 
  22  chr22_43707791     ZHar    T    A        0      0        2 
  22  chr22_43707791   Sample    T    A        0      0        2 
  22  chr22_43710494     AAsi    C    G        0      0        2 
  22  chr22_43710494     AKia    C    G        0      0        2 
  22  chr22_43710494     AOna    C    G        0      0        2 
  22  chr22_43710494     ASom    C    G        0      0        2 
  22  chr22_43710494     HCab    C    G        0      0        2 
  22  chr22_43710494     HPrz    C    G        0      0        2 
  22  chr22_43710494     ZBoe    C    G        0      0        2 
  22  chr22_43710494     ZGre    C    G      0.5      1        2 
  22  chr22_43710494     ZHar    C    G        0      0        2 
  22  chr22_43710494   Sample    C    G        0      0        2 
  22  chr22_43718261     AAsi    G    C        0      0        2 
  22  chr22_43718261     AKia    G    C        0      0        2 
  22  chr22_43718261     AOna    G    C        0      0        2 
  22  chr22_43718261     ASom    G    C        0      0        2 
  22  chr22_43718261     HCab    G    C        0      0        2 
  22  chr22_43718261     HPrz    G    C        0      0        2 
  22  chr22_43718261     ZBoe    G    C        1      2        2 
  22  chr22_43718261     ZGre    G    C        0      0        2 
  22  chr22_43718261     ZHar    G    C        0      0        2 
  22  chr22_43718261   Sample    G    C        0      0        2 
  22  chr22_43731434     AAsi    C    A        0      0        2 
  22  chr22_43731434     AKia    C    A        1      2        2 
  22  chr22_43731434     AOna    C    A        0      0        2 
  22  chr22_43731434     ASom    C    A        0      0        2 
  22  chr22_43731434     HCab    C    A        0      0        2 
  22  chr22_43731434     HPrz    C    A        0      0        2 
  22  chr22_43731434     ZBoe    C    A        0      0        2 
  22  chr22_43731434     ZGre    C    A        0      0        2 
  22  chr22_43731434     ZHar    C    A        0      0        2 
  22  chr22_43731434   Sample    C    A        0      0        2 
  22  chr22_43817014     AAsi    T    A        0      0        2 
  22  chr22_43817014     AKia    T    A        0      0        2 
  22  chr22_43817014     AOna    T    A        0      0        2 
  22  chr22_43817014     ASom    T    A        0      0        2 
  22  chr22_43817014     HCab    T    A        0      0        2 
  22  chr22_43817014     HPrz    T    A        0      0        2 
  22  chr22_43817014     ZBoe    T    A        0      0        2 
  22  chr22_43817014     ZGre    T    A        0      0        2 
  22  chr22_43817014     ZHar    T    A      0.5      1        2 
  22  chr22_43817014   Sample    T    A        0      0        2 
  22  chr22_43820178     AAsi    G    T        0      0        2 
  22  chr22_43820178     AKia    G    T        0      0        2 
  22  chr22_43820178     AOna    G    T        0      0        2 
  22  chr22_43820178     ASom    G    T        0      0        2 
  22  chr22_43820178     HCab    G    T        1      2        2 
  22  chr22_43820178     HPrz    G    T        1      2        2 
  22  chr22_43820178     ZBoe    G    T        0      0        2 
  22  chr22_43820178     ZGre    G    T        0      0        2 
  22  chr22_43820178     ZHar    G    T        0      0        2 
  22  chr22_43820178   Sample    G    T        0      0        2 
  22  chr22_43824818     AAsi    T    A        0      0        2 
  22  chr22_43824818     AKia    T    A        0      0        2 
  22  chr22_43824818     AOna    T    A        0      0        2 
  22  chr22_43824818     ASom    T    A      0.5      1        2 
  22  chr22_43824818     HCab    T    A        0      0        2 
  22  chr22_43824818     HPrz    T    A        0      0        2 
  22  chr22_43824818     ZBoe    T    A        0      0        2 
  22  chr22_43824818     ZGre    T    A        0      0        2 
  22  chr22_43824818     ZHar    T    A        0      0        2 
  22  chr22_43824818   Sample    T    A        0      0        2 
  22  chr22_43831858     AAsi    C    G        0      0        2 
  22  chr22_43831858     AKia    C    G        0      0        2 
  22  chr22_43831858     AOna    C    G        0      0        2 
  22  chr22_43831858     ASom    C    G        0      0        2 
  22  chr22_43831858     HCab    C    G      0.5      1        2 
  22  chr22_43831858     HPrz    C    G      0.5      1        2 
  22  chr22_43831858     ZBoe    C    G        0      0        2 
  22  chr22_43831858     ZGre    C    G        0      0        2 
  22  chr22_43831858     ZHar    C    G        0      0        2 
  22  chr22_43831858   Sample    C    G        0      0        2 
  22  chr22_43861509     AAsi    G    T        0      0        2 
  22  chr22_43861509     AKia    G    T        0      0        2 
  22  chr22_43861509     AOna    G    T        0      0        2 
  22  chr22_43861509     ASom    G    T        0      0        2 
  22  chr22_43861509     HCab    G    T        1      2        2 
  22  chr22_43861509     HPrz    G    T        1      2        2 
  22  chr22_43861509     ZBoe    G    T        0      0        2 
  22  chr22_43861509     ZGre    G    T        0      0        2 
  22  chr22_43861509     ZHar    G    T        0      0        2 
  22  chr22_43861509   Sample    G    T        0      0        2 
  22  chr22_43870247     AAsi    C    A        0      0        2 
  22  chr22_43870247     AKia    C    A        0      0        2 
  22  chr22_43870247     AOna    C    A        0      0        2 
  22  chr22_43870247     ASom    C    A        0      0        2 
  22  chr22_43870247     HCab    C    A        1      2        2 
  22  chr22_43870247     HPrz    C    A        1      2        2 
  22  chr22_43870247     ZBoe    C    A        0      0        2 
  22  chr22_43870247     ZGre    C    A        0      0        2 
  22  chr22_43870247     ZHar    C    A        0      0        2 
  22  chr22_43870247   Sample    C    A        0      0        2 
  22  chr22_43870851     AAsi    T    G        0      0        2 
  22  chr22_43870851     AKia    T    G        0      0        2 
  22  chr22_43870851     AOna    T    G        0      0        2 
  22  chr22_43870851     ASom    T    G        0      0        2 
  22  chr22_43870851     HCab    T    G      0.5      1        2 
  22  chr22_43870851     HPrz    T    G        0      0        2 
  22  chr22_43870851     ZBoe    T    G        0      0        2 
  22  chr22_43870851     ZGre    T    G        0      0        2 
  22  chr22_43870851     ZHar    T    G        0      0        2 
  22  chr22_43870851   Sample    T    G        0      0        2 
  22  chr22_43883220     AAsi    C    G        0      0        2 
  22  chr22_43883220     AKia    C    G        0      0        2 
  22  chr22_43883220     AOna    C    G        0      0        2 
  22  chr22_43883220     ASom    C    G        1      2        2 
  22  chr22_43883220     HCab    C    G        0      0        2 
  22  chr22_43883220     HPrz    C    G        0      0        2 
  22  chr22_43883220     ZBoe    C    G        0      0        2 
  22  chr22_43883220     ZGre    C    G        0      0        2 
  22  chr22_43883220     ZHar    C    G        0      0        2 
  22  chr22_43883220   Sample    C    G        0      0        2 
  22  chr22_43887058     AAsi    G    C        1      2        2 
  22  chr22_43887058     AKia    G    C        0      0        2 
  22  chr22_43887058     AOna    G    C        0      0        2 
  22  chr22_43887058     ASom    G    C        1      2        2 
  22  chr22_43887058     HCab    G    C        0      0        2 
  22  chr22_43887058     HPrz    G    C        0      0        2 
  22  chr22_43887058     ZBoe    G    C        0      0        2 
  22  chr22_43887058     ZGre    G    C        0      0        2 
  22  chr22_43887058     ZHar    G    C        0      0        2 
  22  chr22_43887058   Sample    G    C        1      2        2 
  22  chr22_43890514     AAsi    C    G        0      0        2 
  22  chr22_43890514     AKia    C    G        1      2        2 
  22  chr22_43890514     AOna    C    G        1      2        2 
  22  chr22_43890514     ASom    C    G        0      0        2 
  22  chr22_43890514     HCab    C    G        0      0        2 
  22  chr22_43890514     HPrz    C    G        0      0        2 
  22  chr22_43890514     ZBoe    C    G        0      0        2 
  22  chr22_43890514     ZGre    C    G        0      0        2 
  22  chr22_43890514     ZHar    C    G        0      0        2 
  22  chr22_43890514   Sample    C    G        0      0        2 
  22  chr22_43891306     AAsi    T    G      0.5      1        2 
  22  chr22_43891306     AKia    T    G        0      0        2 
  22  chr22_43891306     AOna    T    G        0      0        2 
  22  chr22_43891306     ASom    T    G        0      0        2 
  22  chr22_43891306     HCab    T    G        0      0        2 
  22  chr22_43891306     HPrz    T    G        0      0        2 
  22  chr22_43891306     ZBoe    T    G        0      0        2 
  22  chr22_43891306     ZGre    T    G        0      0        2 
  22  chr22_43891306     ZHar    T    G        0      0        2 
  22  chr22_43891306   Sample    T    G        0      0        2 
  22  chr22_43894275     AAsi    G    C        0      0        2 
  22  chr22_43894275     AKia    G    C        0      0        2 
  22  chr22_43894275     AOna    G    C        0      0        2 
  22  chr22_43894275     ASom    G    C        0      0        2 
  22  chr22_43894275     HCab    G    C        0      0        2 
  22  chr22_43894275     HPrz    G    C        0      0        2 
  22  chr22_43894275     ZBoe    G    C        0      0        2 
  22  chr22_43894275     ZGre    G    C        1      2        2 
  22  chr22_43894275     ZHar    G    C        0      0        2 
  22  chr22_43894275   Sample    G    C        0      0        2 
  22  chr22_43899579     AAsi    T    G        0      0        2 
  22  chr22_43899579     AKia    T    G        0      0        2 
  22  chr22_43899579     AOna    T    G        0      0        2 
  22  chr22_43899579     ASom    T    G        0      0        2 
  22  chr22_43899579     HCab    T    G      0.5      1        2 
  22  chr22_43899579     HPrz    T    G        0      0        2 
  22  chr22_43899579     ZBoe    T    G        0      0        2 
  22  chr22_43899579     ZGre    T    G        0      0        2 
  22  chr22_43899579     ZHar    T    G        0      0        2 
  22  chr22_43899579   Sample    T    G        0      0        2 
  22  chr22_43946102     AAsi    G    T        0      0        2 
  22  chr22_43946102     AKia    G    T        1      2        2 
  22  chr22_43946102     AOna    G    T        1      2        2 
  22  chr22_43946102     ASom    G    T        0      0        2 
  22  chr22_43946102     HCab    G    T        0      0        2 
  22  chr22_43946102     HPrz    G    T        0      0        2 
  22  chr22_43946102     ZBoe    G    T        1      2        2 
  22  chr22_43946102     ZGre    G    T        0      0        2 
  22  chr22_43946102     ZHar    G    T        0      0        2 
  22  chr22_43946102   Sample    G    T        0      0        2 
  22  chr22_43961767     AAsi    C    G        0      0        2 
  22  chr22_43961767     AKia    C    G        0      0        2 
  22  chr22_43961767     AOna    C    G        0      0        2 
  22  chr22_43961767     ASom    C    G        0      0        2 
  22  chr22_43961767     HCab    C    G        1      2        2 
  22  chr22_43961767     HPrz    C    G        1      2        2 
  22  chr22_43961767     ZBoe    C    G        0      0        2 
  22  chr22_43961767     ZGre    C    G        0      0        2 
  22  chr22_43961767     ZHar    C    G        0      0        2 
  22  chr22_43961767   Sample    C    G        0      0        2 
  22  chr22_43975653     AAsi    G    C        0      0        2 
  22  chr22_43975653     AKia    G    C        0      0        2 
  22  chr22_43975653     AOna    G    C        0      0        2 
  22  chr22_43975653     ASom    G    C        0      0        2 
  22  chr22_43975653     HCab    G    C        1      2        2 
  22  chr22_43975653     HPrz    G    C        1      2        2 
  22  chr22_43975653     ZBoe    G    C        0      0        2 
  22  chr22_43975653     ZGre    G    C        0      0        2 
  22  chr22_43975653     ZHar    G    C        0      0        2 
  22  chr22_43975653   Sample    G    C        0      0        2 
  22  chr22_43988423     AAsi    C    G        0      0        2 
  22  chr22_43988423     AKia    C    G        0      0        2 
  22  chr22_43988423     AOna    C    G        0      0        2 
  22  chr22_43988423     ASom    C    G        0      0        2 
  22  chr22_43988423     HCab    C    G        0      0        2 
  22  chr22_43988423     HPrz    C    G        0      0        2 
  22  chr22_43988423     ZBoe    C    G      0.5      1        2 
  22  chr22_43988423     ZGre    C    G        0      0        2 
  22  chr22_43988423     ZHar    C    G        0      0        2 
  22  chr22_43988423   Sample    C    G        0      0        2 
  22  chr22_43997645     AAsi    A    T        0      0        2 
  22  chr22_43997645     AKia    A    T        0      0        2 
  22  chr22_43997645     AOna    A    T        0      0        2 
  22  chr22_43997645     ASom    A    T        0      0        2 
  22  chr22_43997645     HCab    A    T        0      0        2 
  22  chr22_43997645     HPrz    A    T        0      0        2 
  22  chr22_43997645     ZBoe    A    T        0      0        2 
  22  chr22_43997645     ZGre    A    T        1      2        2 
  22  chr22_43997645     ZHar    A    T        0      0        2 
  22  chr22_43997645   Sample    A    T        0      0        2 
  22  chr22_43998059     AAsi    A    T        0      0        2 
  22  chr22_43998059     AKia    A    T        0      0        2 
  22  chr22_43998059     AOna    A    T      0.5      1        2 
  22  chr22_43998059     ASom    A    T        0      0        2 
  22  chr22_43998059     HCab    A    T        0      0        2 
  22  chr22_43998059     HPrz    A    T        0      0        2 
  22  chr22_43998059     ZBoe    A    T        0      0        2 
  22  chr22_43998059     ZGre    A    T        0      0        2 
  22  chr22_43998059     ZHar    A    T        0      0        2 
  22  chr22_43998059   Sample    A    T        0      0        2 
  22  chr22_44006100     AAsi    G    T        0      0        2 
  22  chr22_44006100     AKia    G    T        0      0        2 
  22  chr22_44006100     AOna    G    T        0      0        2 
  22  chr22_44006100     ASom    G    T        0      0        2 
  22  chr22_44006100     HCab    G    T        1      2        2 
  22  chr22_44006100     HPrz    G    T        1      2        2 
  22  chr22_44006100     ZBoe    G    T        0      0        2 
  22  chr22_44006100     ZGre    G    T        0      0        2 
  22  chr22_44006100     ZHar    G    T        0      0        2 
  22  chr22_44006100   Sample    G    T        0      0        2 
  22  chr22_44025602     AAsi    A    C        0      0        2 
  22  chr22_44025602     AKia    A    C        0      0        2 
  22  chr22_44025602     AOna    A    C        0      0        2 
  22  chr22_44025602     ASom    A    C        0      0        2 
  22  chr22_44025602     HCab    A    C        0      0        2 
  22  chr22_44025602     HPrz    A    C        0      0        2 
  22  chr22_44025602     ZBoe    A    C      0.5      1        2 
  22  chr22_44025602     ZGre    A    C        0      0        2 
  22  chr22_44025602     ZHar    A    C        0      0        2 
  22  chr22_44025602   Sample    A    C        0      0        2 
  22  chr22_44027069     AAsi    G    C        0      0        2 
  22  chr22_44027069     AKia    G    C        0      0        2 
  22  chr22_44027069     AOna    G    C        0      0        2 
  22  chr22_44027069     ASom    G    C        0      0        2 
  22  chr22_44027069     HCab    G    C        0      0        2 
  22  chr22_44027069     HPrz    G    C        0      0        2 
  22  chr22_44027069     ZBoe    G    C      0.5      1        2 
  22  chr22_44027069     ZGre    G    C        0      0        2 
  22  chr22_44027069     ZHar    G    C        0      0        2 
  22  chr22_44027069   Sample    G    C        0      0        2 
  22  chr22_44046641     AAsi    A    T        0      0        2 
  22  chr22_44046641     AKia    A    T        0      0        2 
  22  chr22_44046641     AOna    A    T        0      0        2 
  22  chr22_44046641     ASom    A    T        0      0        2 
  22  chr22_44046641     HCab    A    T        1      2        2 
  22  chr22_44046641     HPrz    A    T        1      2        2 
  22  chr22_44046641     ZBoe    A    T        0      0        2 
  22  chr22_44046641     ZGre    A    T        0      0        2 
  22  chr22_44046641     ZHar    A    T        0      0        2 
  22  chr22_44046641   Sample    A    T        0      0        2 
  22  chr22_44053188     AAsi    T    A        0      0        2 
  22  chr22_44053188     AKia    T    A        0      0        2 
  22  chr22_44053188     AOna    T    A        0      0        2 
  22  chr22_44053188     ASom    T    A        0      0        2 
  22  chr22_44053188     HCab    T    A        0      0        2 
  22  chr22_44053188     HPrz    T    A        0      0        2 
  22  chr22_44053188     ZBoe    T    A        0      0        2 
  22  chr22_44053188     ZGre    T    A        1      2        2 
  22  chr22_44053188     ZHar    T    A        1      2        2 
  22  chr22_44053188   Sample    T    A        0      0        2 
  22  chr22_44059869     AAsi    G    T        0      0        2 
  22  chr22_44059869     AKia    G    T        0      0        2 
  22  chr22_44059869     AOna    G    T        0      0        2 
  22  chr22_44059869     ASom    G    T        0      0        2 
  22  chr22_44059869     HCab    G    T        0      0        2 
  22  chr22_44059869     HPrz    G    T        0      0        2 
  22  chr22_44059869     ZBoe    G    T        0      0        2 
  22  chr22_44059869     ZGre    G    T        0      0        2 
  22  chr22_44059869     ZHar    G    T        1      2        2 
  22  chr22_44059869   Sample    G    T        0      0        2 
  22  chr22_44067456     AAsi    C    A        0      0        2 
  22  chr22_44067456     AKia    C    A        0      0        2 
  22  chr22_44067456     AOna    C    A        0      0        2 
  22  chr22_44067456     ASom    C    A        0      0        2 
  22  chr22_44067456     HCab    C    A        0      0        2 
  22  chr22_44067456     HPrz    C    A        0      0        2 
  22  chr22_44067456     ZBoe    C    A        1      2        2 
  22  chr22_44067456     ZGre    C    A        0      0        2 
  22  chr22_44067456     ZHar    C    A        0      0        2 
  22  chr22_44067456   Sample    C    A        0      0        2 
  22  chr22_44083578     AAsi    G    T        0      0        2 
  22  chr22_44083578     AKia    G    T        0      0        2 
  22  chr22_44083578     AOna    G    T        0      0        2 
  22  chr22_44083578     ASom    G    T        0      0        2 
  22  chr22_44083578     HCab    G    T        1      2        2 
  22  chr22_44083578     HPrz    G    T        1      2        2 
  22  chr22_44083578     ZBoe    G    T        0      0        2 
  22  chr22_44083578     ZGre    G    T        0      0        2 
  22  chr22_44083578     ZHar    G    T        0      0        2 
  22  chr22_44083578   Sample    G    T        0      0        2 
  22  chr22_44091543     AAsi    G    T        0      0        2 
  22  chr22_44091543     AKia    G    T        0      0        2 
  22  chr22_44091543     AOna    G    T        0      0        2 
  22  chr22_44091543     ASom    G    T        0      0        2 
  22  chr22_44091543     HCab    G    T        1      2        2 
  22  chr22_44091543     HPrz    G    T        1      2        2 
  22  chr22_44091543     ZBoe    G    T        0      0        2 
  22  chr22_44091543     ZGre    G    T        0      0        2 
  22  chr22_44091543     ZHar    G    T        0      0        2 
  22  chr22_44091543   Sample    G    T        0      0        2 
  22  chr22_44101285     AAsi    C    G        0      0        2 
  22  chr22_44101285     AKia    C    G        0      0        2 
  22  chr22_44101285     AOna    C    G        0      0        2 
  22  chr22_44101285     ASom    C    G        0      0        2 
  22  chr22_44101285     HCab    C    G        0      0        2 
  22  chr22_44101285     HPrz    C    G        0      0        2 
  22  chr22_44101285     ZBoe    C    G        1      2        2 
  22  chr22_44101285     ZGre    C    G        0      0        2 
  22  chr22_44101285     ZHar    C    G        0      0        2 
  22  chr22_44101285   Sample    C    G        0      0        2 
  22  chr22_44102109     AAsi    A    C        0      0        2 
  22  chr22_44102109     AKia    A    C        0      0        2 
  22  chr22_44102109     AOna    A    C        0      0        2 
  22  chr22_44102109     ASom    A    C        0      0        2 
  22  chr22_44102109     HCab    A    C        0      0        2 
  22  chr22_44102109     HPrz    A    C        0      0        2 
  22  chr22_44102109     ZBoe    A    C        1      2        2 
  22  chr22_44102109     ZGre    A    C        0      0        2 
  22  chr22_44102109     ZHar    A    C        0      0        2 
  22  chr22_44102109   Sample    A    C        0      0        2 
  22  chr22_44119889     AAsi    G    C        0      0        2 
  22  chr22_44119889     AKia    G    C        0      0        2 
  22  chr22_44119889     AOna    G    C        0      0        2 
  22  chr22_44119889     ASom    G    C        0      0        2 
  22  chr22_44119889     HCab    G    C      0.5      1        2 
  22  chr22_44119889     HPrz    G    C        1      2        2 
  22  chr22_44119889     ZBoe    G    C        0      0        2 
  22  chr22_44119889     ZGre    G    C        0      0        2 
  22  chr22_44119889     ZHar    G    C        0      0        2 
  22  chr22_44119889   Sample    G    C        0      0        2 
  22  chr22_44120569     AAsi    C    G        0      0        2 
  22  chr22_44120569     AKia    C    G        0      0        2 
  22  chr22_44120569     AOna    C    G        0      0        2 
  22  chr22_44120569     ASom    C    G      0.5      1        2 
  22  chr22_44120569     HCab    C    G        0      0        2 
  22  chr22_44120569     HPrz    C    G        0      0        2 
  22  chr22_44120569     ZBoe    C    G        0      0        2 
  22  chr22_44120569     ZGre    C    G        0      0        2 
  22  chr22_44120569     ZHar    C    G        0      0        2 
  22  chr22_44120569   Sample    C    G        0      0        2 
  22  chr22_44121723     AAsi    G    T        0      0        2 
  22  chr22_44121723     AKia    G    T        0      0        2 
  22  chr22_44121723     AOna    G    T        0      0        2 
  22  chr22_44121723     ASom    G    T        0      0        2 
  22  chr22_44121723     HCab    G    T        0      0        2 
  22  chr22_44121723     HPrz    G    T        0      0        2 
  22  chr22_44121723     ZBoe    G    T        1      2        2 
  22  chr22_44121723     ZGre    G    T        0      0        2 
  22  chr22_44121723     ZHar    G    T        0      0        2 
  22  chr22_44121723   Sample    G    T        0      0        2 
  22  chr22_44133418     AAsi    G    C        0      0        2 
  22  chr22_44133418     AKia    G    C        0      0        2 
  22  chr22_44133418     AOna    G    C        0      0        2 
  22  chr22_44133418     ASom    G    C        0      0        2 
  22  chr22_44133418     HCab    G    C        1      2        2 
  22  chr22_44133418     HPrz    G    C        1      2        2 
  22  chr22_44133418     ZBoe    G    C        0      0        2 
  22  chr22_44133418     ZGre    G    C        0      0        2 
  22  chr22_44133418     ZHar    G    C        0      0        2 
  22  chr22_44133418   Sample    G    C        0      0        2 
  22  chr22_44137189     AAsi    A    C        0      0        2 
  22  chr22_44137189     AKia    A    C      0.5      1        2 
  22  chr22_44137189     AOna    A    C        0      0        2 
  22  chr22_44137189     ASom    A    C        0      0        2 
  22  chr22_44137189     HCab    A    C        0      0        2 
  22  chr22_44137189     HPrz    A    C        0      0        2 
  22  chr22_44137189     ZBoe    A    C        0      0        2 
  22  chr22_44137189     ZGre    A    C        0      0        2 
  22  chr22_44137189     ZHar    A    C        0      0        2 
  22  chr22_44137189   Sample    A    C        0      0        2 
  22  chr22_44146338     AAsi    G    C        1      2        2 
  22  chr22_44146338     AKia    G    C        0      0        2 
  22  chr22_44146338     AOna    G    C        0      0        2 
  22  chr22_44146338     ASom    G    C        1      2        2 
  22  chr22_44146338     HCab    G    C        0      0        2 
  22  chr22_44146338     HPrz    G    C        0      0        2 
  22  chr22_44146338     ZBoe    G    C        0      0        2 
  22  chr22_44146338     ZGre    G    C        0      0        2 
  22  chr22_44146338     ZHar    G    C        0      0        2 
  22  chr22_44146338   Sample    G    C        1      2        2 
  22  chr22_44147086     AAsi    C    G        0      0        2 
  22  chr22_44147086     AKia    C    G        0      0        2 
  22  chr22_44147086     AOna    C    G        0      0        2 
  22  chr22_44147086     ASom    C    G        0      0        2 
  22  chr22_44147086     HCab    C    G        1      2        2 
  22  chr22_44147086     HPrz    C    G      0.5      1        2 
  22  chr22_44147086     ZBoe    C    G        0      0        2 
  22  chr22_44147086     ZGre    C    G        0      0        2 
  22  chr22_44147086     ZHar    C    G        0      0        2 
  22  chr22_44147086   Sample    C    G        0      0        2 
  22  chr22_44155470     AAsi    T    G        0      0        2 
  22  chr22_44155470     AKia    T    G        0      0        2 
  22  chr22_44155470     AOna    T    G        0      0        2 
  22  chr22_44155470     ASom    T    G        0      0        2 
  22  chr22_44155470     HCab    T    G        0      0        2 
  22  chr22_44155470     HPrz    T    G        0      0        2 
  22  chr22_44155470     ZBoe    T    G        0      0        2 
  22  chr22_44155470     ZGre    T    G        0      0        2 
  22  chr22_44155470     ZHar    T    G      0.5      1        2 
  22  chr22_44155470   Sample    T    G        0      0        2 
  22  chr22_44171260     AAsi    C    A        0      0        2 
  22  chr22_44171260     AKia    C    A        0      0        2 
  22  chr22_44171260     AOna    C    A        0      0        2 
  22  chr22_44171260     ASom    C    A        0      0        2 
  22  chr22_44171260     HCab    C    A        1      2        2 
  22  chr22_44171260     HPrz    C    A      0.5      1        2 
  22  chr22_44171260     ZBoe    C    A        0      0        2 
  22  chr22_44171260     ZGre    C    A        0      0        2 
  22  chr22_44171260     ZHar    C    A        0      0        2 
  22  chr22_44171260   Sample    C    A        0      0        2 
  22  chr22_44175054     AAsi    G    T        0      0        2 
  22  chr22_44175054     AKia    G    T        0      0        2 
  22  chr22_44175054     AOna    G    T        0      0        2 
  22  chr22_44175054     ASom    G    T        0      0        2 
  22  chr22_44175054     HCab    G    T        0      0        2 
  22  chr22_44175054     HPrz    G    T        0      0        2 
  22  chr22_44175054     ZBoe    G    T        0      0        2 
  22  chr22_44175054     ZGre    G    T      0.5      1        2 
  22  chr22_44175054     ZHar    G    T        0      0        2 
  22  chr22_44175054   Sample    G    T        0      0        2 
  22  chr22_44178583     AAsi    A    C        0      0        2 
  22  chr22_44178583     AKia    A    C        0      0        2 
  22  chr22_44178583     AOna    A    C        0      0        2 
  22  chr22_44178583     ASom    A    C        0      0        2 
  22  chr22_44178583     HCab    A    C        1      2        2 
  22  chr22_44178583     HPrz    A    C        1      2        2 
  22  chr22_44178583     ZBoe    A    C        0      0        2 
  22  chr22_44178583     ZGre    A    C        0      0        2 
  22  chr22_44178583     ZHar    A    C        0      0        2 
  22  chr22_44178583   Sample    A    C        0      0        2 
  22  chr22_44215263     AAsi    A    T        0      0        2 
  22  chr22_44215263     AKia    A    T        0      0        2 
  22  chr22_44215263     AOna    A    T        0      0        2 
  22  chr22_44215263     ASom    A    T        0      0        2 
  22  chr22_44215263     HCab    A    T      0.5      1        2 
  22  chr22_44215263     HPrz    A    T        1      2        2 
  22  chr22_44215263     ZBoe    A    T        0      0        2 
  22  chr22_44215263     ZGre    A    T        0      0        2 
  22  chr22_44215263     ZHar    A    T        0      0        2 
  22  chr22_44215263   Sample    A    T        0      0        2 
  22  chr22_44240606     AAsi    A    C        0      0        2 
  22  chr22_44240606     AKia    A    C        0      0        2 
  22  chr22_44240606     AOna    A    C        0      0        2 
  22  chr22_44240606     ASom    A    C        0      0        2 
  22  chr22_44240606     HCab    A    C        0      0        2 
  22  chr22_44240606     HPrz    A    C        0      0        2 
  22  chr22_44240606     ZBoe    A    C        0      0        2 
  22  chr22_44240606     ZGre    A    C      0.5      1        2 
  22  chr22_44240606     ZHar    A    C        0      0        2 
  22  chr22_44240606   Sample    A    C        0      0        2 
  22  chr22_44261265     AAsi    C    G        0      0        2 
  22  chr22_44261265     AKia    C    G        0      0        2 
  22  chr22_44261265     AOna    C    G        0      0        2 
  22  chr22_44261265     ASom    C    G        0      0        2 
  22  chr22_44261265     HCab    C    G        0      0        2 
  22  chr22_44261265     HPrz    C    G        0      0        2 
  22  chr22_44261265     ZBoe    C    G        0      0        2 
  22  chr22_44261265     ZGre    C    G        0      0        2 
  22  chr22_44261265     ZHar    C    G      0.5      1        2 
  22  chr22_44261265   Sample    C    G        0      0        2 
  22  chr22_44263135     AAsi    C    G        0      0        2 
  22  chr22_44263135     AKia    C    G        1      2        2 
  22  chr22_44263135     AOna    C    G        0      0        2 
  22  chr22_44263135     ASom    C    G        0      0        2 
  22  chr22_44263135     HCab    C    G        0      0        2 
  22  chr22_44263135     HPrz    C    G        0      0        2 
  22  chr22_44263135     ZBoe    C    G        0      0        2 
  22  chr22_44263135     ZGre    C    G        0      0        2 
  22  chr22_44263135     ZHar    C    G        0      0        2 
  22  chr22_44263135   Sample    C    G        0      0        2 
  22  chr22_44263464     AAsi    A    C      0.5      1        2 
  22  chr22_44263464     AKia    A    C        0      0        2 
  22  chr22_44263464     AOna    A    C        0      0        2 
  22  chr22_44263464     ASom    A    C      0.5      1        2 
  22  chr22_44263464     HCab    A    C        0      0        2 
  22  chr22_44263464     HPrz    A    C        0      0        2 
  22  chr22_44263464     ZBoe    A    C        0      0        2 
  22  chr22_44263464     ZGre    A    C        0      0        2 
  22  chr22_44263464     ZHar    A    C        0      0        2 
  22  chr22_44263464   Sample    A    C        0      0        2 
  22  chr22_44297433     AAsi    T    G        0      0        2 
  22  chr22_44297433     AKia    T    G        0      0        2 
  22  chr22_44297433     AOna    T    G        0      0        2 
  22  chr22_44297433     ASom    T    G      0.5      1        2 
  22  chr22_44297433     HCab    T    G        0      0        2 
  22  chr22_44297433     HPrz    T    G        0      0        2 
  22  chr22_44297433     ZBoe    T    G        0      0        2 
  22  chr22_44297433     ZGre    T    G        0      0        2 
  22  chr22_44297433     ZHar    T    G        0      0        2 
  22  chr22_44297433   Sample    T    G        0      0        2 
  22  chr22_44330580     AAsi    C    G        0      0        2 
  22  chr22_44330580     AKia    C    G      0.5      1        2 
  22  chr22_44330580     AOna    C    G        0      0        2 
  22  chr22_44330580     ASom    C    G        0      0        2 
  22  chr22_44330580     HCab    C    G        0      0        2 
  22  chr22_44330580     HPrz    C    G        0      0        2 
  22  chr22_44330580     ZBoe    C    G        0      0        2 
  22  chr22_44330580     ZGre    C    G        0      0        2 
  22  chr22_44330580     ZHar    C    G        0      0        2 
  22  chr22_44330580   Sample    C    G        0      0        2 
  22  chr22_44332781     AAsi    G    C        0      0        2 
  22  chr22_44332781     AKia    G    C        0      0        2 
  22  chr22_44332781     AOna    G    C        0      0        2 
  22  chr22_44332781     ASom    G    C        0      0        2 
  22  chr22_44332781     HCab    G    C        1      2        2 
  22  chr22_44332781     HPrz    G    C        1      2        2 
  22  chr22_44332781     ZBoe    G    C        0      0        2 
  22  chr22_44332781     ZGre    G    C        0      0        2 
  22  chr22_44332781     ZHar    G    C        0      0        2 
  22  chr22_44332781   Sample    G    C        0      0        2 
  22  chr22_44340557     AAsi    A    C      0.5      1        2 
  22  chr22_44340557     AKia    A    C        0      0        2 
  22  chr22_44340557     AOna    A    C        0      0        2 
  22  chr22_44340557     ASom    A    C        0      0        2 
  22  chr22_44340557     HCab    A    C        0      0        2 
  22  chr22_44340557     HPrz    A    C        0      0        2 
  22  chr22_44340557     ZBoe    A    C        0      0        2 
  22  chr22_44340557     ZGre    A    C        0      0        2 
  22  chr22_44340557     ZHar    A    C        0      0        2 
  22  chr22_44340557   Sample    A    C        0      0        2 
  22  chr22_44363964     AAsi    C    G        0      0        2 
  22  chr22_44363964     AKia    C    G        0      0        2 
  22  chr22_44363964     AOna    C    G        0      0        2 
  22  chr22_44363964     ASom    C    G        0      0        2 
  22  chr22_44363964     HCab    C    G        0      0        2 
  22  chr22_44363964     HPrz    C    G        0      0        2 
  22  chr22_44363964     ZBoe    C    G        0      0        2 
  22  chr22_44363964     ZGre    C    G        0      0        2 
  22  chr22_44363964     ZHar    C    G      0.5      1        2 
  22  chr22_44363964   Sample    C    G        0      0        2 
  22  chr22_44382294     AAsi    A    C        0      0        2 
  22  chr22_44382294     AKia    A    C        0      0        2 
  22  chr22_44382294     AOna    A    C        0      0        2 
  22  chr22_44382294     ASom    A    C      0.5      1        2 
  22  chr22_44382294     HCab    A    C        0      0        2 
  22  chr22_44382294     HPrz    A    C        0      0        2 
  22  chr22_44382294     ZBoe    A    C        0      0        2 
  22  chr22_44382294     ZGre    A    C        0      0        2 
  22  chr22_44382294     ZHar    A    C        0      0        2 
  22  chr22_44382294   Sample    A    C        0      0        2 
  22  chr22_44395797     AAsi    T    G        0      0        2 
  22  chr22_44395797     AKia    T    G        1      2        2 
  22  chr22_44395797     AOna    T    G        0      0        2 
  22  chr22_44395797     ASom    T    G        0      0        2 
  22  chr22_44395797     HCab    T    G        0      0        2 
  22  chr22_44395797     HPrz    T    G        0      0        2 
  22  chr22_44395797     ZBoe    T    G        0      0        2 
  22  chr22_44395797     ZGre    T    G        0      0        2 
  22  chr22_44395797     ZHar    T    G        0      0        2 
  22  chr22_44395797   Sample    T    G        0      0        2 
  22  chr22_44406444     AAsi    A    T        0      0        2 
  22  chr22_44406444     AKia    A    T        0      0        2 
  22  chr22_44406444     AOna    A    T        0      0        2 
  22  chr22_44406444     ASom    A    T        0      0        2 
  22  chr22_44406444     HCab    A    T        1      2        2 
  22  chr22_44406444     HPrz    A    T        1      2        2 
  22  chr22_44406444     ZBoe    A    T        0      0        2 
  22  chr22_44406444     ZGre    A    T        0      0        2 
  22  chr22_44406444     ZHar    A    T        0      0        2 
  22  chr22_44406444   Sample    A    T        0      0        2 
  22  chr22_44430733     AAsi    A    C        0      0        2 
  22  chr22_44430733     AKia    A    C        0      0        2 
  22  chr22_44430733     AOna    A    C        0      0        2 
  22  chr22_44430733     ASom    A    C        0      0        2 
  22  chr22_44430733     HCab    A    C        0      0        2 
  22  chr22_44430733     HPrz    A    C        0      0        2 
  22  chr22_44430733     ZBoe    A    C        0      0        2 
  22  chr22_44430733     ZGre    A    C        1      2        2 
  22  chr22_44430733     ZHar    A    C        0      0        2 
  22  chr22_44430733   Sample    A    C        0      0        2 
  22  chr22_44446338     AAsi    T    G        0      0        2 
  22  chr22_44446338     AKia    T    G        0      0        2 
  22  chr22_44446338     AOna    T    G        0      0        2 
  22  chr22_44446338     ASom    T    G        0      0        2 
  22  chr22_44446338     HCab    T    G        1      2        2 
  22  chr22_44446338     HPrz    T    G        1      2        2 
  22  chr22_44446338     ZBoe    T    G        0      0        2 
  22  chr22_44446338     ZGre    T    G        0      0        2 
  22  chr22_44446338     ZHar    T    G        0      0        2 
  22  chr22_44446338   Sample    T    G        0      0        2 
  22  chr22_44475891     AAsi    C    A        0      0        2 
  22  chr22_44475891     AKia    C    A        0      0        2 
  22  chr22_44475891     AOna    C    A        0      0        2 
  22  chr22_44475891     ASom    C    A        0      0        2 
  22  chr22_44475891     HCab    C    A        1      2        2 
  22  chr22_44475891     HPrz    C    A        1      2        2 
  22  chr22_44475891     ZBoe    C    A        0      0        2 
  22  chr22_44475891     ZGre    C    A        0      0        2 
  22  chr22_44475891     ZHar    C    A        0      0        2 
  22  chr22_44475891   Sample    C    A        0      0        2 
  22  chr22_44479377     AAsi    A    C        0      0        2 
  22  chr22_44479377     AKia    A    C        0      0        2 
  22  chr22_44479377     AOna    A    C        0      0        2 
  22  chr22_44479377     ASom    A    C        0      0        2 
  22  chr22_44479377     HCab    A    C        1      2        2 
  22  chr22_44479377     HPrz    A    C        1      2        2 
  22  chr22_44479377     ZBoe    A    C        0      0        2 
  22  chr22_44479377     ZGre    A    C        0      0        2 
  22  chr22_44479377     ZHar    A    C        0      0        2 
  22  chr22_44479377   Sample    A    C        0      0        2 
  22  chr22_44495100     AAsi    G    C        0      0        2 
  22  chr22_44495100     AKia    G    C        0      0        2 
  22  chr22_44495100     AOna    G    C        0      0        2 
  22  chr22_44495100     ASom    G    C      0.5      1        2 
  22  chr22_44495100     HCab    G    C        0      0        2 
  22  chr22_44495100     HPrz    G    C        0      0        2 
  22  chr22_44495100     ZBoe    G    C        0      0        2 
  22  chr22_44495100     ZGre    G    C        0      0        2 
  22  chr22_44495100     ZHar    G    C        0      0        2 
  22  chr22_44495100   Sample    G    C        0      0        2 
  22  chr22_44538609     AAsi    C    A        0      0        2 
  22  chr22_44538609     AKia    C    A      0.5      1        2 
  22  chr22_44538609     AOna    C    A        0      0        2 
  22  chr22_44538609     ASom    C    A        0      0        2 
  22  chr22_44538609     HCab    C    A        0      0        2 
  22  chr22_44538609     HPrz    C    A        0      0        2 
  22  chr22_44538609     ZBoe    C    A        0      0        2 
  22  chr22_44538609     ZGre    C    A        0      0        2 
  22  chr22_44538609     ZHar    C    A        0      0        2 
  22  chr22_44538609   Sample    C    A        0      0        2 
  22  chr22_44556660     AAsi    G    C        0      0        2 
  22  chr22_44556660     AKia    G    C        0      0        2 
  22  chr22_44556660     AOna    G    C        0      0        2 
  22  chr22_44556660     ASom    G    C        0      0        2 
  22  chr22_44556660     HCab    G    C        1      2        2 
  22  chr22_44556660     HPrz    G    C        1      2        2 
  22  chr22_44556660     ZBoe    G    C        0      0        2 
  22  chr22_44556660     ZGre    G    C        0      0        2 
  22  chr22_44556660     ZHar    G    C        0      0        2 
  22  chr22_44556660   Sample    G    C        0      0        2 
  22  chr22_44604055     AAsi    A    C        0      0        2 
  22  chr22_44604055     AKia    A    C        1      2        2 
  22  chr22_44604055     AOna    A    C        1      2        2 
  22  chr22_44604055     ASom    A    C        0      0        2 
  22  chr22_44604055     HCab    A    C        0      0        2 
  22  chr22_44604055     HPrz    A    C        0      0        2 
  22  chr22_44604055     ZBoe    A    C        0      0        2 
  22  chr22_44604055     ZGre    A    C        0      0        2 
  22  chr22_44604055     ZHar    A    C        0      0        2 
  22  chr22_44604055   Sample    A    C        0      0        2 
  22  chr22_44622375     AAsi    C    A        0      0        2 
  22  chr22_44622375     AKia    C    A        0      0        2 
  22  chr22_44622375     AOna    C    A        0      0        2 
  22  chr22_44622375     ASom    C    A        0      0        2 
  22  chr22_44622375     HCab    C    A        1      2        2 
  22  chr22_44622375     HPrz    C    A        1      2        2 
  22  chr22_44622375     ZBoe    C    A        0      0        2 
  22  chr22_44622375     ZGre    C    A        0      0        2 
  22  chr22_44622375     ZHar    C    A        0      0        2 
  22  chr22_44622375   Sample    C    A        0      0        2 
  22  chr22_44627392     AAsi    T    A        0      0        2 
  22  chr22_44627392     AKia    T    A        0      0        2 
  22  chr22_44627392     AOna    T    A        0      0        2 
  22  chr22_44627392     ASom    T    A        0      0        2 
  22  chr22_44627392     HCab    T    A        1      2        2 
  22  chr22_44627392     HPrz    T    A        1      2        2 
  22  chr22_44627392     ZBoe    T    A        0      0        2 
  22  chr22_44627392     ZGre    T    A        0      0        2 
  22  chr22_44627392     ZHar    T    A        0      0        2 
  22  chr22_44627392   Sample    T    A        0      0        2 
  22  chr22_44631577     AAsi    C    A        0      0        2 
  22  chr22_44631577     AKia    C    A        0      0        2 
  22  chr22_44631577     AOna    C    A        0      0        2 
  22  chr22_44631577     ASom    C    A        0      0        2 
  22  chr22_44631577     HCab    C    A        0      0        2 
  22  chr22_44631577     HPrz    C    A        0      0        2 
  22  chr22_44631577     ZBoe    C    A        0      0        2 
  22  chr22_44631577     ZGre    C    A        1      2        2 
  22  chr22_44631577     ZHar    C    A        0      0        2 
  22  chr22_44631577   Sample    C    A        0      0        2 
  22  chr22_44730154     AAsi    C    A        0      0        2 
  22  chr22_44730154     AKia    C    A        0      0        2 
  22  chr22_44730154     AOna    C    A        0      0        2 
  22  chr22_44730154     ASom    C    A        0      0        2 
  22  chr22_44730154     HCab    C    A        0      0        2 
  22  chr22_44730154     HPrz    C    A        0      0        2 
  22  chr22_44730154     ZBoe    C    A        0      0        2 
  22  chr22_44730154     ZGre    C    A        0      0        2 
  22  chr22_44730154     ZHar    C    A        1      2        2 
  22  chr22_44730154   Sample    C    A        0      0        2 
  22  chr22_44739380     AAsi    C    A        0      0        2 
  22  chr22_44739380     AKia    C    A        0      0        2 
  22  chr22_44739380     AOna    C    A        0      0        2 
  22  chr22_44739380     ASom    C    A        0      0        2 
  22  chr22_44739380     HCab    C    A        0      0        2 
  22  chr22_44739380     HPrz    C    A        0      0        2 
  22  chr22_44739380     ZBoe    C    A        0      0        2 
  22  chr22_44739380     ZGre    C    A        0      0        2 
  22  chr22_44739380     ZHar    C    A        1      2        2 
  22  chr22_44739380   Sample    C    A        0      0        2 
  22  chr22_44758407     AAsi    A    C        0      0        2 
  22  chr22_44758407     AKia    A    C        0      0        2 
  22  chr22_44758407     AOna    A    C        0      0        2 
  22  chr22_44758407     ASom    A    C        0      0        2 
  22  chr22_44758407     HCab    A    C        1      2        2 
  22  chr22_44758407     HPrz    A    C        1      2        2 
  22  chr22_44758407     ZBoe    A    C        0      0        2 
  22  chr22_44758407     ZGre    A    C        0      0        2 
  22  chr22_44758407     ZHar    A    C        0      0        2 
  22  chr22_44758407   Sample    A    C        0      0        2 
  22  chr22_44759509     AAsi    T    G        0      0        2 
  22  chr22_44759509     AKia    T    G        0      0        2 
  22  chr22_44759509     AOna    T    G        0      0        2 
  22  chr22_44759509     ASom    T    G        0      0        2 
  22  chr22_44759509     HCab    T    G        0      0        2 
  22  chr22_44759509     HPrz    T    G        0      0        2 
  22  chr22_44759509     ZBoe    T    G        1      2        2 
  22  chr22_44759509     ZGre    T    G        0      0        2 
  22  chr22_44759509     ZHar    T    G        0      0        2 
  22  chr22_44759509   Sample    T    G        0      0        2 
  22  chr22_44771407     AAsi    G    C        0      0        2 
  22  chr22_44771407     AKia    G    C        0      0        2 
  22  chr22_44771407     AOna    G    C        0      0        2 
  22  chr22_44771407     ASom    G    C        0      0        2 
  22  chr22_44771407     HCab    G    C        0      0        2 
  22  chr22_44771407     HPrz    G    C      0.5      1        2 
  22  chr22_44771407     ZBoe    G    C        0      0        2 
  22  chr22_44771407     ZGre    G    C        0      0        2 
  22  chr22_44771407     ZHar    G    C        0      0        2 
  22  chr22_44771407   Sample    G    C        0      0        2 
  22  chr22_44773919     AAsi    C    A        0      0        2 
  22  chr22_44773919     AKia    C    A        0      0        2 
  22  chr22_44773919     AOna    C    A        0      0        2 
  22  chr22_44773919     ASom    C    A        0      0        2 
  22  chr22_44773919     HCab    C    A        0      0        2 
  22  chr22_44773919     HPrz    C    A        0      0        2 
  22  chr22_44773919     ZBoe    C    A        0      0        2 
  22  chr22_44773919     ZGre    C    A        0      0        2 
  22  chr22_44773919     ZHar    C    A        1      2        2 
  22  chr22_44773919   Sample    C    A        0      0        2 
  22  chr22_44775288     AAsi    C    G        1      2        2 
  22  chr22_44775288     AKia    C    G        0      0        2 
  22  chr22_44775288     AOna    C    G        0      0        2 
  22  chr22_44775288     ASom    C    G        1      2        2 
  22  chr22_44775288     HCab    C    G        0      0        2 
  22  chr22_44775288     HPrz    C    G        0      0        2 
  22  chr22_44775288     ZBoe    C    G        0      0        2 
  22  chr22_44775288     ZGre    C    G        0      0        2 
  22  chr22_44775288     ZHar    C    G        0      0        2 
  22  chr22_44775288   Sample    C    G        1      2        2 
  22  chr22_44784958     AAsi    T    A        0      0        2 
  22  chr22_44784958     AKia    T    A        0      0        2 
  22  chr22_44784958     AOna    T    A        0      0        2 
  22  chr22_44784958     ASom    T    A        0      0        2 
  22  chr22_44784958     HCab    T    A        0      0        2 
  22  chr22_44784958     HPrz    T    A      0.5      1        2 
  22  chr22_44784958     ZBoe    T    A        0      0        2 
  22  chr22_44784958     ZGre    T    A        0      0        2 
  22  chr22_44784958     ZHar    T    A        0      0        2 
  22  chr22_44784958   Sample    T    A        0      0        2 
  22  chr22_44827791     AAsi    T    A        0      0        2 
  22  chr22_44827791     AKia    T    A        0      0        2 
  22  chr22_44827791     AOna    T    A        0      0        2 
  22  chr22_44827791     ASom    T    A        0      0        2 
  22  chr22_44827791     HCab    T    A        0      0        2 
  22  chr22_44827791     HPrz    T    A        0      0        2 
  22  chr22_44827791     ZBoe    T    A        0      0        2 
  22  chr22_44827791     ZGre    T    A      0.5      1        2 
  22  chr22_44827791     ZHar    T    A        0      0        2 
  22  chr22_44827791   Sample    T    A        0      0        2 
  22  chr22_44832132     AAsi    C    G        0      0        2 
  22  chr22_44832132     AKia    C    G        0      0        2 
  22  chr22_44832132     AOna    C    G        0      0        2 
  22  chr22_44832132     ASom    C    G        0      0        2 
  22  chr22_44832132     HCab    C    G        0      0        2 
  22  chr22_44832132     HPrz    C    G        0      0        2 
  22  chr22_44832132     ZBoe    C    G        0      0        2 
  22  chr22_44832132     ZGre    C    G        0      0        2 
  22  chr22_44832132     ZHar    C    G        1      2        2 
  22  chr22_44832132   Sample    C    G        0      0        2 
  22  chr22_44848117     AAsi    A    T        0      0        2 
  22  chr22_44848117     AKia    A    T        0      0        2 
  22  chr22_44848117     AOna    A    T        0      0        2 
  22  chr22_44848117     ASom    A    T        0      0        2 
  22  chr22_44848117     HCab    A    T        1      2        2 
  22  chr22_44848117     HPrz    A    T        1      2        2 
  22  chr22_44848117     ZBoe    A    T        0      0        2 
  22  chr22_44848117     ZGre    A    T        0      0        2 
  22  chr22_44848117     ZHar    A    T        0      0        2 
  22  chr22_44848117   Sample    A    T        0      0        2 
  22  chr22_44861845     AAsi    A    C        1      2        2 
  22  chr22_44861845     AKia    A    C        0      0        2 
  22  chr22_44861845     AOna    A    C        0      0        2 
  22  chr22_44861845     ASom    A    C        1      2        2 
  22  chr22_44861845     HCab    A    C        0      0        2 
  22  chr22_44861845     HPrz    A    C        0      0        2 
  22  chr22_44861845     ZBoe    A    C        0      0        2 
  22  chr22_44861845     ZGre    A    C        0      0        2 
  22  chr22_44861845     ZHar    A    C        0      0        2 
  22  chr22_44861845   Sample    A    C        1      2        2 
  22  chr22_44867910     AAsi    C    A        0      0        2 
  22  chr22_44867910     AKia    C    A      0.5      1        2 
  22  chr22_44867910     AOna    C    A        0      0        2 
  22  chr22_44867910     ASom    C    A        0      0        2 
  22  chr22_44867910     HCab    C    A        0      0        2 
  22  chr22_44867910     HPrz    C    A        0      0        2 
  22  chr22_44867910     ZBoe    C    A        0      0        2 
  22  chr22_44867910     ZGre    C    A        0      0        2 
  22  chr22_44867910     ZHar    C    A        0      0        2 
  22  chr22_44867910   Sample    C    A        0      0        2 
  22  chr22_44870430     AAsi    A    C        0      0        2 
  22  chr22_44870430     AKia    A    C        0      0        2 
  22  chr22_44870430     AOna    A    C        0      0        2 
  22  chr22_44870430     ASom    A    C        0      0        2 
  22  chr22_44870430     HCab    A    C        0      0        2 
  22  chr22_44870430     HPrz    A    C        0      0        2 
  22  chr22_44870430     ZBoe    A    C        1      2        2 
  22  chr22_44870430     ZGre    A    C        0      0        2 
  22  chr22_44870430     ZHar    A    C        0      0        2 
  22  chr22_44870430   Sample    A    C        0      0        2 
  22  chr22_44885514     AAsi    A    T        0      0        2 
  22  chr22_44885514     AKia    A    T        0      0        2 
  22  chr22_44885514     AOna    A    T        0      0        2 
  22  chr22_44885514     ASom    A    T        0      0        2 
  22  chr22_44885514     HCab    A    T        0      0        2 
  22  chr22_44885514     HPrz    A    T        0      0        2 
  22  chr22_44885514     ZBoe    A    T      0.5      1        2 
  22  chr22_44885514     ZGre    A    T        0      0        2 
  22  chr22_44885514     ZHar    A    T        0      0        2 
  22  chr22_44885514   Sample    A    T        0      0        2 
  22  chr22_44887784     AAsi    C    A        0      0        2 
  22  chr22_44887784     AKia    C    A        0      0        2 
  22  chr22_44887784     AOna    C    A        0      0        2 
  22  chr22_44887784     ASom    C    A        0      0        2 
  22  chr22_44887784     HCab    C    A        0      0        2 
  22  chr22_44887784     HPrz    C    A        0      0        2 
  22  chr22_44887784     ZBoe    C    A        0      0        2 
  22  chr22_44887784     ZGre    C    A        1      2        2 
  22  chr22_44887784     ZHar    C    A        0      0        2 
  22  chr22_44887784   Sample    C    A        0      0        2 
  22  chr22_44889546     AAsi    G    T        0      0        2 
  22  chr22_44889546     AKia    G    T        0      0        2 
  22  chr22_44889546     AOna    G    T        0      0        2 
  22  chr22_44889546     ASom    G    T        0      0        2 
  22  chr22_44889546     HCab    G    T        1      2        2 
  22  chr22_44889546     HPrz    G    T        1      2        2 
  22  chr22_44889546     ZBoe    G    T        0      0        2 
  22  chr22_44889546     ZGre    G    T        0      0        2 
  22  chr22_44889546     ZHar    G    T        0      0        2 
  22  chr22_44889546   Sample    G    T        0      0        2 
  22  chr22_44892591     AAsi    G    C        0      0        2 
  22  chr22_44892591     AKia    G    C      0.5      1        2 
  22  chr22_44892591     AOna    G    C        0      0        2 
  22  chr22_44892591     ASom    G    C        0      0        2 
  22  chr22_44892591     HCab    G    C        0      0        2 
  22  chr22_44892591     HPrz    G    C        0      0        2 
  22  chr22_44892591     ZBoe    G    C        0      0        2 
  22  chr22_44892591     ZGre    G    C        0      0        2 
  22  chr22_44892591     ZHar    G    C        0      0        2 
  22  chr22_44892591   Sample    G    C        0      0        2 
  22  chr22_44894940     AAsi    T    G        0      0        2 
  22  chr22_44894940     AKia    T    G      0.5      1        2 
  22  chr22_44894940     AOna    T    G        0      0        2 
  22  chr22_44894940     ASom    T    G        0      0        2 
  22  chr22_44894940     HCab    T    G        0      0        2 
  22  chr22_44894940     HPrz    T    G        0      0        2 
  22  chr22_44894940     ZBoe    T    G        0      0        2 
  22  chr22_44894940     ZGre    T    G        0      0        2 
  22  chr22_44894940     ZHar    T    G        0      0        2 
  22  chr22_44894940   Sample    T    G        0      0        2 
  22  chr22_44911494     AAsi    C    A        0      0        2 
  22  chr22_44911494     AKia    C    A        0      0        2 
  22  chr22_44911494     AOna    C    A        0      0        2 
  22  chr22_44911494     ASom    C    A        0      0        2 
  22  chr22_44911494     HCab    C    A        0      0        2 
  22  chr22_44911494     HPrz    C    A        0      0        2 
  22  chr22_44911494     ZBoe    C    A      0.5      1        2 
  22  chr22_44911494     ZGre    C    A        0      0        2 
  22  chr22_44911494     ZHar    C    A        0      0        2 
  22  chr22_44911494   Sample    C    A        0      0        2 
  22  chr22_44912515     AAsi    G    C        0      0        2 
  22  chr22_44912515     AKia    G    C        0      0        2 
  22  chr22_44912515     AOna    G    C        0      0        2 
  22  chr22_44912515     ASom    G    C        0      0        2 
  22  chr22_44912515     HCab    G    C        0      0        2 
  22  chr22_44912515     HPrz    G    C        0      0        2 
  22  chr22_44912515     ZBoe    G    C        0      0        2 
  22  chr22_44912515     ZGre    G    C        1      2        2 
  22  chr22_44912515     ZHar    G    C        0      0        2 
  22  chr22_44912515   Sample    G    C        0      0        2 
  22  chr22_44912734     AAsi    G    C        0      0        2 
  22  chr22_44912734     AKia    G    C        1      2        2 
  22  chr22_44912734     AOna    G    C        1      2        2 
  22  chr22_44912734     ASom    G    C        0      0        2 
  22  chr22_44912734     HCab    G    C        0      0        2 
  22  chr22_44912734     HPrz    G    C        0      0        2 
  22  chr22_44912734     ZBoe    G    C        0      0        2 
  22  chr22_44912734     ZGre    G    C        0      0        2 
  22  chr22_44912734     ZHar    G    C        0      0        2 
  22  chr22_44912734   Sample    G    C        0      0        2 
  22  chr22_44918902     AAsi    T    G        0      0        2 
  22  chr22_44918902     AKia    T    G        1      2        2 
  22  chr22_44918902     AOna    T    G        0      0        2 
  22  chr22_44918902     ASom    T    G        0      0        2 
  22  chr22_44918902     HCab    T    G        0      0        2 
  22  chr22_44918902     HPrz    T    G        0      0        2 
  22  chr22_44918902     ZBoe    T    G        0      0        2 
  22  chr22_44918902     ZGre    T    G        0      0        2 
  22  chr22_44918902     ZHar    T    G        0      0        2 
  22  chr22_44918902   Sample    T    G        0      0        2 
  22  chr22_44920683     AAsi    G    C        0      0        2 
  22  chr22_44920683     AKia    G    C        0      0        2 
  22  chr22_44920683     AOna    G    C        1      2        2 
  22  chr22_44920683     ASom    G    C        0      0        2 
  22  chr22_44920683     HCab    G    C        0      0        2 
  22  chr22_44920683     HPrz    G    C        0      0        2 
  22  chr22_44920683     ZBoe    G    C        0      0        2 
  22  chr22_44920683     ZGre    G    C        0      0        2 
  22  chr22_44920683     ZHar    G    C        0      0        2 
  22  chr22_44920683   Sample    G    C        0      0        2 
  22  chr22_44943838     AAsi    G    T        0      0        2 
  22  chr22_44943838     AKia    G    T        0      0        2 
  22  chr22_44943838     AOna    G    T        0      0        2 
  22  chr22_44943838     ASom    G    T        0      0        2 
  22  chr22_44943838     HCab    G    T        0      0        2 
  22  chr22_44943838     HPrz    G    T        0      0        2 
  22  chr22_44943838     ZBoe    G    T        0      0        2 
  22  chr22_44943838     ZGre    G    T        0      0        2 
  22  chr22_44943838     ZHar    G    T        1      2        2 
  22  chr22_44943838   Sample    G    T        0      0        2 
  22  chr22_44959592     AAsi    A    T        0      0        2 
  22  chr22_44959592     AKia    A    T        0      0        2 
  22  chr22_44959592     AOna    A    T        0      0        2 
  22  chr22_44959592     ASom    A    T        0      0        2 
  22  chr22_44959592     HCab    A    T        1      2        2 
  22  chr22_44959592     HPrz    A    T        1      2        2 
  22  chr22_44959592     ZBoe    A    T        0      0        2 
  22  chr22_44959592     ZGre    A    T        0      0        2 
  22  chr22_44959592     ZHar    A    T        0      0        2 
  22  chr22_44959592   Sample    A    T        0      0        2 
  22  chr22_45006238     AAsi    C    G        0      0        2 
  22  chr22_45006238     AKia    C    G        0      0        2 
  22  chr22_45006238     AOna    C    G        0      0        2 
  22  chr22_45006238     ASom    C    G        0      0        2 
  22  chr22_45006238     HCab    C    G        1      2        2 
  22  chr22_45006238     HPrz    C    G        0      0        2 
  22  chr22_45006238     ZBoe    C    G        0      0        2 
  22  chr22_45006238     ZGre    C    G        0      0        2 
  22  chr22_45006238     ZHar    C    G        0      0        2 
  22  chr22_45006238   Sample    C    G        0      0        2 
  22  chr22_45009551     AAsi    A    T        0      0        2 
  22  chr22_45009551     AKia    A    T        0      0        2 
  22  chr22_45009551     AOna    A    T        0      0        2 
  22  chr22_45009551     ASom    A    T        0      0        2 
  22  chr22_45009551     HCab    A    T        1      2        2 
  22  chr22_45009551     HPrz    A    T        1      2        2 
  22  chr22_45009551     ZBoe    A    T        0      0        2 
  22  chr22_45009551     ZGre    A    T        0      0        2 
  22  chr22_45009551     ZHar    A    T        0      0        2 
  22  chr22_45009551   Sample    A    T        0      0        2 
  22  chr22_45010355     AAsi    C    G        0      0        2 
  22  chr22_45010355     AKia    C    G        0      0        2 
  22  chr22_45010355     AOna    C    G        0      0        2 
  22  chr22_45010355     ASom    C    G        0      0        2 
  22  chr22_45010355     HCab    C    G        1      2        2 
  22  chr22_45010355     HPrz    C    G        0      0        2 
  22  chr22_45010355     ZBoe    C    G        0      0        2 
  22  chr22_45010355     ZGre    C    G        0      0        2 
  22  chr22_45010355     ZHar    C    G        0      0        2 
  22  chr22_45010355   Sample    C    G        0      0        2 
  22  chr22_45033844     AAsi    C    G        0      0        2 
  22  chr22_45033844     AKia    C    G        0      0        2 
  22  chr22_45033844     AOna    C    G        0      0        2 
  22  chr22_45033844     ASom    C    G        0      0        2 
  22  chr22_45033844     HCab    C    G        0      0        2 
  22  chr22_45033844     HPrz    C    G        0      0        2 
  22  chr22_45033844     ZBoe    C    G        1      2        2 
  22  chr22_45033844     ZGre    C    G        0      0        2 
  22  chr22_45033844     ZHar    C    G        0      0        2 
  22  chr22_45033844   Sample    C    G        0      0        2 
  22  chr22_45036428     AAsi    G    T        0      0        2 
  22  chr22_45036428     AKia    G    T        0      0        2 
  22  chr22_45036428     AOna    G    T        0      0        2 
  22  chr22_45036428     ASom    G    T        0      0        2 
  22  chr22_45036428     HCab    G    T        1      2        2 
  22  chr22_45036428     HPrz    G    T        0      0        2 
  22  chr22_45036428     ZBoe    G    T        0      0        2 
  22  chr22_45036428     ZGre    G    T        0      0        2 
  22  chr22_45036428     ZHar    G    T        0      0        2 
  22  chr22_45036428   Sample    G    T        0      0        2 
  22  chr22_45047588     AAsi    A    C        0      0        2 
  22  chr22_45047588     AKia    A    C        1      2        2 
  22  chr22_45047588     AOna    A    C        0      0        2 
  22  chr22_45047588     ASom    A    C        0      0        2 
  22  chr22_45047588     HCab    A    C        0      0        2 
  22  chr22_45047588     HPrz    A    C        0      0        2 
  22  chr22_45047588     ZBoe    A    C        0      0        2 
  22  chr22_45047588     ZGre    A    C        0      0        2 
  22  chr22_45047588     ZHar    A    C        0      0        2 
  22  chr22_45047588   Sample    A    C        0      0        2 
  22  chr22_45050622     AAsi    C    A        0      0        2 
  22  chr22_45050622     AKia    C    A        0      0        2 
  22  chr22_45050622     AOna    C    A        0      0        2 
  22  chr22_45050622     ASom    C    A        0      0        2 
  22  chr22_45050622     HCab    C    A        1      2        2 
  22  chr22_45050622     HPrz    C    A        1      2        2 
  22  chr22_45050622     ZBoe    C    A        0      0        2 
  22  chr22_45050622     ZGre    C    A        0      0        2 
  22  chr22_45050622     ZHar    C    A        0      0        2 
  22  chr22_45050622   Sample    C    A        0      0        2 
  22  chr22_45073595     AAsi    G    C        0      0        2 
  22  chr22_45073595     AKia    G    C        1      2        2 
  22  chr22_45073595     AOna    G    C        0      0        2 
  22  chr22_45073595     ASom    G    C        0      0        2 
  22  chr22_45073595     HCab    G    C        0      0        2 
  22  chr22_45073595     HPrz    G    C        0      0        2 
  22  chr22_45073595     ZBoe    G    C        0      0        2 
  22  chr22_45073595     ZGre    G    C        0      0        2 
  22  chr22_45073595     ZHar    G    C        0      0        2 
  22  chr22_45073595   Sample    G    C        0      0        2 
  22  chr22_45105318     AAsi    C    G        0      0        2 
  22  chr22_45105318     AKia    C    G        0      0        2 
  22  chr22_45105318     AOna    C    G        0      0        2 
  22  chr22_45105318     ASom    C    G        0      0        2 
  22  chr22_45105318     HCab    C    G        0      0        2 
  22  chr22_45105318     HPrz    C    G        0      0        2 
  22  chr22_45105318     ZBoe    C    G        0      0        2 
  22  chr22_45105318     ZGre    C    G        0      0        2 
  22  chr22_45105318     ZHar    C    G        1      2        2 
  22  chr22_45105318   Sample    C    G        0      0        2 
  22  chr22_45118214     AAsi    G    T        1      2        2 
  22  chr22_45118214     AKia    G    T        0      0        2 
  22  chr22_45118214     AOna    G    T        0      0        2 
  22  chr22_45118214     ASom    G    T        1      2        2 
  22  chr22_45118214     HCab    G    T        0      0        2 
  22  chr22_45118214     HPrz    G    T        0      0        2 
  22  chr22_45118214     ZBoe    G    T        0      0        2 
  22  chr22_45118214     ZGre    G    T        0      0        2 
  22  chr22_45118214     ZHar    G    T        0      0        2 
  22  chr22_45118214   Sample    G    T        1      2        2 
  22  chr22_45149364     AAsi    C    G        0      0        2 
  22  chr22_45149364     AKia    C    G        0      0        2 
  22  chr22_45149364     AOna    C    G        0      0        2 
  22  chr22_45149364     ASom    C    G        0      0        2 
  22  chr22_45149364     HCab    C    G        1      2        2 
  22  chr22_45149364     HPrz    C    G        1      2        2 
  22  chr22_45149364     ZBoe    C    G        0      0        2 
  22  chr22_45149364     ZGre    C    G        0      0        2 
  22  chr22_45149364     ZHar    C    G        0      0        2 
  22  chr22_45149364   Sample    C    G        0      0        2 
  22  chr22_45166467     AAsi    C    G        0      0        2 
  22  chr22_45166467     AKia    C    G        1      2        2 
  22  chr22_45166467     AOna    C    G        1      2        2 
  22  chr22_45166467     ASom    C    G        0      0        2 
  22  chr22_45166467     HCab    C    G        0      0        2 
  22  chr22_45166467     HPrz    C    G        0      0        2 
  22  chr22_45166467     ZBoe    C    G        0      0        2 
  22  chr22_45166467     ZGre    C    G        0      0        2 
  22  chr22_45166467     ZHar    C    G        0      0        2 
  22  chr22_45166467   Sample    C    G        0      0        2 
  22  chr22_45191599     AAsi    C    G        0      0        2 
  22  chr22_45191599     AKia    C    G        0      0        2 
  22  chr22_45191599     AOna    C    G        0      0        2 
  22  chr22_45191599     ASom    C    G        0      0        2 
  22  chr22_45191599     HCab    C    G        1      2        2 
  22  chr22_45191599     HPrz    C    G        1      2        2 
  22  chr22_45191599     ZBoe    C    G        1      2        2 
  22  chr22_45191599     ZGre    C    G        0      0        2 
  22  chr22_45191599     ZHar    C    G        0      0        2 
  22  chr22_45191599   Sample    C    G        0      0        2 
  22  chr22_45192415     AAsi    G    C        0      0        2 
  22  chr22_45192415     AKia    G    C        0      0        2 
  22  chr22_45192415     AOna    G    C        0      0        2 
  22  chr22_45192415     ASom    G    C        0      0        2 
  22  chr22_45192415     HCab    G    C        0      0        2 
  22  chr22_45192415     HPrz    G    C        0      0        2 
  22  chr22_45192415     ZBoe    G    C        0      0        2 
  22  chr22_45192415     ZGre    G    C        1      2        2 
  22  chr22_45192415     ZHar    G    C        0      0        2 
  22  chr22_45192415   Sample    G    C        0      0        2 
  22  chr22_45196581     AAsi    C    G        0      0        2 
  22  chr22_45196581     AKia    C    G        0      0        2 
  22  chr22_45196581     AOna    C    G        0      0        2 
  22  chr22_45196581     ASom    C    G        0      0        2 
  22  chr22_45196581     HCab    C    G        1      2        2 
  22  chr22_45196581     HPrz    C    G        1      2        2 
  22  chr22_45196581     ZBoe    C    G        0      0        2 
  22  chr22_45196581     ZGre    C    G        0      0        2 
  22  chr22_45196581     ZHar    C    G        0      0        2 
  22  chr22_45196581   Sample    C    G        0      0        2 
  22  chr22_45216681     AAsi    G    T        0      0        2 
  22  chr22_45216681     AKia    G    T        0      0        2 
  22  chr22_45216681     AOna    G    T        0      0        2 
  22  chr22_45216681     ASom    G    T        0      0        2 
  22  chr22_45216681     HCab    G    T        1      2        2 
  22  chr22_45216681     HPrz    G    T        1      2        2 
  22  chr22_45216681     ZBoe    G    T        0      0        2 
  22  chr22_45216681     ZGre    G    T        0      0        2 
  22  chr22_45216681     ZHar    G    T        0      0        2 
  22  chr22_45216681   Sample    G    T        0      0        2 
  22  chr22_45221255     AAsi    A    C        0      0        2 
  22  chr22_45221255     AKia    A    C        0      0        2 
  22  chr22_45221255     AOna    A    C        0      0        2 
  22  chr22_45221255     ASom    A    C        0      0        2 
  22  chr22_45221255     HCab    A    C        0      0        2 
  22  chr22_45221255     HPrz    A    C        0      0        2 
  22  chr22_45221255     ZBoe    A    C        1      2        2 
  22  chr22_45221255     ZGre    A    C        1      2        2 
  22  chr22_45221255     ZHar    A    C        1      2        2 
  22  chr22_45221255   Sample    A    C        0      0        2 
  22  chr22_45225046     AAsi    G    C        0      0        2 
  22  chr22_45225046     AKia    G    C        0      0        2 
  22  chr22_45225046     AOna    G    C        0      0        2 
  22  chr22_45225046     ASom    G    C        0      0        2 
  22  chr22_45225046     HCab    G    C        1      2        2 
  22  chr22_45225046     HPrz    G    C        1      2        2 
  22  chr22_45225046     ZBoe    G    C        0      0        2 
  22  chr22_45225046     ZGre    G    C        0      0        2 
  22  chr22_45225046     ZHar    G    C        0      0        2 
  22  chr22_45225046   Sample    G    C        0      0        2 
  22  chr22_45226222     AAsi    C    A        0      0        2 
  22  chr22_45226222     AKia    C    A        0      0        2 
  22  chr22_45226222     AOna    C    A        0      0        2 
  22  chr22_45226222     ASom    C    A      0.5      1        2 
  22  chr22_45226222     HCab    C    A        0      0        2 
  22  chr22_45226222     HPrz    C    A        0      0        2 
  22  chr22_45226222     ZBoe    C    A        0      0        2 
  22  chr22_45226222     ZGre    C    A        0      0        2 
  22  chr22_45226222     ZHar    C    A        0      0        2 
  22  chr22_45226222   Sample    C    A        0      0        2 
  22  chr22_45229826     AAsi    A    T        0      0        2 
  22  chr22_45229826     AKia    A    T        0      0        2 
  22  chr22_45229826     AOna    A    T        0      0        2 
  22  chr22_45229826     ASom    A    T        0      0        2 
  22  chr22_45229826     HCab    A    T        0      0        2 
  22  chr22_45229826     HPrz    A    T        0      0        2 
  22  chr22_45229826     ZBoe    A    T        0      0        2 
  22  chr22_45229826     ZGre    A    T      0.5      1        2 
  22  chr22_45229826     ZHar    A    T        0      0        2 
  22  chr22_45229826   Sample    A    T        0      0        2 
  22  chr22_45257491     AAsi    T    G        1      2        2 
  22  chr22_45257491     AKia    T    G        0      0        2 
  22  chr22_45257491     AOna    T    G        0      0        2 
  22  chr22_45257491     ASom    T    G        1      2        2 
  22  chr22_45257491     HCab    T    G        0      0        2 
  22  chr22_45257491     HPrz    T    G        0      0        2 
  22  chr22_45257491     ZBoe    T    G        0      0        2 
  22  chr22_45257491     ZGre    T    G        0      0        2 
  22  chr22_45257491     ZHar    T    G        0      0        2 
  22  chr22_45257491   Sample    T    G        1      2        2 
  22  chr22_45272933     AAsi    C    G        0      0        2 
  22  chr22_45272933     AKia    C    G        0      0        2 
  22  chr22_45272933     AOna    C    G        0      0        2 
  22  chr22_45272933     ASom    C    G        0      0        2 
  22  chr22_45272933     HCab    C    G        0      0        2 
  22  chr22_45272933     HPrz    C    G        0      0        2 
  22  chr22_45272933     ZBoe    C    G        1      2        2 
  22  chr22_45272933     ZGre    C    G        1      2        2 
  22  chr22_45272933     ZHar    C    G        1      2        2 
  22  chr22_45272933   Sample    C    G        0      0        2 
  22  chr22_45337681     AAsi    T    A        0      0        2 
  22  chr22_45337681     AKia    T    A        0      0        2 
  22  chr22_45337681     AOna    T    A        0      0        2 
  22  chr22_45337681     ASom    T    A        0      0        2 
  22  chr22_45337681     HCab    T    A        0      0        2 
  22  chr22_45337681     HPrz    T    A        0      0        2 
  22  chr22_45337681     ZBoe    T    A      0.5      1        2 
  22  chr22_45337681     ZGre    T    A        0      0        2 
  22  chr22_45337681     ZHar    T    A        0      0        2 
  22  chr22_45337681   Sample    T    A        0      0        2 
  22  chr22_45357046     AAsi    C    A        0      0        2 
  22  chr22_45357046     AKia    C    A        1      2        2 
  22  chr22_45357046     AOna    C    A        1      2        2 
  22  chr22_45357046     ASom    C    A        0      0        2 
  22  chr22_45357046     HCab    C    A        0      0        2 
  22  chr22_45357046     HPrz    C    A        0      0        2 
  22  chr22_45357046     ZBoe    C    A        1      2        2 
  22  chr22_45357046     ZGre    C    A        1      2        2 
  22  chr22_45357046     ZHar    C    A        0      0        2 
  22  chr22_45357046   Sample    C    A        0      0        2 
  22  chr22_45359571     AAsi    C    G        0      0        2 
  22  chr22_45359571     AKia    C    G        0      0        2 
  22  chr22_45359571     AOna    C    G        0      0        2 
  22  chr22_45359571     ASom    C    G        0      0        2 
  22  chr22_45359571     HCab    C    G        1      2        2 
  22  chr22_45359571     HPrz    C    G        1      2        2 
  22  chr22_45359571     ZBoe    C    G        0      0        2 
  22  chr22_45359571     ZGre    C    G        0      0        2 
  22  chr22_45359571     ZHar    C    G        0      0        2 
  22  chr22_45359571   Sample    C    G        0      0        2 
  22  chr22_45400736     AAsi    G    T        0      0        2 
  22  chr22_45400736     AKia    G    T        0      0        2 
  22  chr22_45400736     AOna    G    T        0      0        2 
  22  chr22_45400736     ASom    G    T        0      0        2 
  22  chr22_45400736     HCab    G    T        0      0        2 
  22  chr22_45400736     HPrz    G    T        0      0        2 
  22  chr22_45400736     ZBoe    G    T        0      0        2 
  22  chr22_45400736     ZGre    G    T        1      2        2 
  22  chr22_45400736     ZHar    G    T        0      0        2 
  22  chr22_45400736   Sample    G    T        0      0        2 
  22  chr22_45408291     AAsi    A    C        0      0        2 
  22  chr22_45408291     AKia    A    C        0      0        2 
  22  chr22_45408291     AOna    A    C        0      0        2 
  22  chr22_45408291     ASom    A    C        0      0        2 
  22  chr22_45408291     HCab    A    C        0      0        2 
  22  chr22_45408291     HPrz    A    C        0      0        2 
  22  chr22_45408291     ZBoe    A    C        0      0        2 
  22  chr22_45408291     ZGre    A    C        0      0        2 
  22  chr22_45408291     ZHar    A    C      0.5      1        2 
  22  chr22_45408291   Sample    A    C        0      0        2 
  22  chr22_45425796     AAsi    G    C        0      0        2 
  22  chr22_45425796     AKia    G    C        0      0        2 
  22  chr22_45425796     AOna    G    C        0      0        2 
  22  chr22_45425796     ASom    G    C        0      0        2 
  22  chr22_45425796     HCab    G    C        1      2        2 
  22  chr22_45425796     HPrz    G    C        1      2        2 
  22  chr22_45425796     ZBoe    G    C        0      0        2 
  22  chr22_45425796     ZGre    G    C        0      0        2 
  22  chr22_45425796     ZHar    G    C        0      0        2 
  22  chr22_45425796   Sample    G    C        0      0        2 
  22  chr22_45431830     AAsi    G    T        0      0        2 
  22  chr22_45431830     AKia    G    T        0      0        2 
  22  chr22_45431830     AOna    G    T        0      0        2 
  22  chr22_45431830     ASom    G    T        0      0        2 
  22  chr22_45431830     HCab    G    T        0      0        2 
  22  chr22_45431830     HPrz    G    T        0      0        2 
  22  chr22_45431830     ZBoe    G    T        0      0        2 
  22  chr22_45431830     ZGre    G    T      0.5      1        2 
  22  chr22_45431830     ZHar    G    T        0      0        2 
  22  chr22_45431830   Sample    G    T        0      0        2 
  22  chr22_45436945     AAsi    T    G        0      0        2 
  22  chr22_45436945     AKia    T    G        0      0        2 
  22  chr22_45436945     AOna    T    G        0      0        2 
  22  chr22_45436945     ASom    T    G        0      0        2 
  22  chr22_45436945     HCab    T    G      0.5      1        2 
  22  chr22_45436945     HPrz    T    G        0      0        2 
  22  chr22_45436945     ZBoe    T    G        0      0        2 
  22  chr22_45436945     ZGre    T    G        0      0        2 
  22  chr22_45436945     ZHar    T    G        0      0        2 
  22  chr22_45436945   Sample    T    G        0      0        2 
  22  chr22_45439775     AAsi    A    T        1      2        2 
  22  chr22_45439775     AKia    A    T        0      0        2 
  22  chr22_45439775     AOna    A    T        0      0        2 
  22  chr22_45439775     ASom    A    T        0      0        2 
  22  chr22_45439775     HCab    A    T        0      0        2 
  22  chr22_45439775     HPrz    A    T        0      0        2 
  22  chr22_45439775     ZBoe    A    T        0      0        2 
  22  chr22_45439775     ZGre    A    T        0      0        2 
  22  chr22_45439775     ZHar    A    T        0      0        2 
  22  chr22_45439775   Sample    A    T        1      2        2 
  22  chr22_45443367     AAsi    C    A        0      0        2 
  22  chr22_45443367     AKia    C    A        0      0        2 
  22  chr22_45443367     AOna    C    A        0      0        2 
  22  chr22_45443367     ASom    C    A        0      0        2 
  22  chr22_45443367     HCab    C    A        1      2        2 
  22  chr22_45443367     HPrz    C    A        1      2        2 
  22  chr22_45443367     ZBoe    C    A        0      0        2 
  22  chr22_45443367     ZGre    C    A        0      0        2 
  22  chr22_45443367     ZHar    C    A        0      0        2 
  22  chr22_45443367   Sample    C    A        0      0        2 
  22  chr22_45462025     AAsi    A    C        0      0        2 
  22  chr22_45462025     AKia    A    C        0      0        2 
  22  chr22_45462025     AOna    A    C        0      0        2 
  22  chr22_45462025     ASom    A    C        0      0        2 
  22  chr22_45462025     HCab    A    C        1      2        2 
  22  chr22_45462025     HPrz    A    C        1      2        2 
  22  chr22_45462025     ZBoe    A    C        0      0        2 
  22  chr22_45462025     ZGre    A    C        0      0        2 
  22  chr22_45462025     ZHar    A    C        0      0        2 
  22  chr22_45462025   Sample    A    C        0      0        2 
  22  chr22_45468265     AAsi    T    G        0      0        2 
  22  chr22_45468265     AKia    T    G        0      0        2 
  22  chr22_45468265     AOna    T    G        0      0        2 
  22  chr22_45468265     ASom    T    G        0      0        2 
  22  chr22_45468265     HCab    T    G        0      0        2 
  22  chr22_45468265     HPrz    T    G        0      0        2 
  22  chr22_45468265     ZBoe    T    G        0      0        2 
  22  chr22_45468265     ZGre    T    G        1      2        2 
  22  chr22_45468265     ZHar    T    G        0      0        2 
  22  chr22_45468265   Sample    T    G        0      0        2 
  22  chr22_45488815     AAsi    C    G        0      0        2 
  22  chr22_45488815     AKia    C    G        0      0        2 
  22  chr22_45488815     AOna    C    G        0      0        2 
  22  chr22_45488815     ASom    C    G        0      0        2 
  22  chr22_45488815     HCab    C    G        0      0        2 
  22  chr22_45488815     HPrz    C    G        0      0        2 
  22  chr22_45488815     ZBoe    C    G        0      0        2 
  22  chr22_45488815     ZGre    C    G        1      2        2 
  22  chr22_45488815     ZHar    C    G        0      0        2 
  22  chr22_45488815   Sample    C    G        0      0        2 
  22  chr22_45509235     AAsi    C    G        0      0        2 
  22  chr22_45509235     AKia    C    G        0      0        2 
  22  chr22_45509235     AOna    C    G        0      0        2 
  22  chr22_45509235     ASom    C    G        0      0        2 
  22  chr22_45509235     HCab    C    G        0      0        2 
  22  chr22_45509235     HPrz    C    G        0      0        2 
  22  chr22_45509235     ZBoe    C    G      0.5      1        2 
  22  chr22_45509235     ZGre    C    G        0      0        2 
  22  chr22_45509235     ZHar    C    G        0      0        2 
  22  chr22_45509235   Sample    C    G        0      0        2 
  22  chr22_45524570     AAsi    T    A        0      0        2 
  22  chr22_45524570     AKia    T    A        0      0        2 
  22  chr22_45524570     AOna    T    A        0      0        2 
  22  chr22_45524570     ASom    T    A        0      0        2 
  22  chr22_45524570     HCab    T    A        0      0        2 
  22  chr22_45524570     HPrz    T    A        0      0        2 
  22  chr22_45524570     ZBoe    T    A        1      2        2 
  22  chr22_45524570     ZGre    T    A        0      0        2 
  22  chr22_45524570     ZHar    T    A        0      0        2 
  22  chr22_45524570   Sample    T    A        0      0        2 
  22  chr22_45532951     AAsi    C    G        0      0        2 
  22  chr22_45532951     AKia    C    G        0      0        2 
  22  chr22_45532951     AOna    C    G        0      0        2 
  22  chr22_45532951     ASom    C    G        0      0        2 
  22  chr22_45532951     HCab    C    G        0      0        2 
  22  chr22_45532951     HPrz    C    G        0      0        2 
  22  chr22_45532951     ZBoe    C    G        0      0        2 
  22  chr22_45532951     ZGre    C    G      0.5      1        2 
  22  chr22_45532951     ZHar    C    G        0      0        2 
  22  chr22_45532951   Sample    C    G        0      0        2 
  22  chr22_45539962     AAsi    G    T        0      0        2 
  22  chr22_45539962     AKia    G    T        0      0        2 
  22  chr22_45539962     AOna    G    T        0      0        2 
  22  chr22_45539962     ASom    G    T        0      0        2 
  22  chr22_45539962     HCab    G    T        1      2        2 
  22  chr22_45539962     HPrz    G    T        1      2        2 
  22  chr22_45539962     ZBoe    G    T        0      0        2 
  22  chr22_45539962     ZGre    G    T        0      0        2 
  22  chr22_45539962     ZHar    G    T        0      0        2 
  22  chr22_45539962   Sample    G    T        0      0        2 
  22  chr22_45553457     AAsi    G    T        0      0        2 
  22  chr22_45553457     AKia    G    T        0      0        2 
  22  chr22_45553457     AOna    G    T        0      0        2 
  22  chr22_45553457     ASom    G    T        1      2        2 
  22  chr22_45553457     HCab    G    T        0      0        2 
  22  chr22_45553457     HPrz    G    T        0      0        2 
  22  chr22_45553457     ZBoe    G    T        0      0        2 
  22  chr22_45553457     ZGre    G    T        0      0        2 
  22  chr22_45553457     ZHar    G    T        0      0        2 
  22  chr22_45553457   Sample    G    T        0      0        2 
  22  chr22_45586651     AAsi    C    G        0      0        2 
  22  chr22_45586651     AKia    C    G        1      2        2 
  22  chr22_45586651     AOna    C    G      0.5      1        2 
  22  chr22_45586651     ASom    C    G        0      0        2 
  22  chr22_45586651     HCab    C    G        0      0        2 
  22  chr22_45586651     HPrz    C    G        0      0        2 
  22  chr22_45586651     ZBoe    C    G        0      0        2 
  22  chr22_45586651     ZGre    C    G        0      0        2 
  22  chr22_45586651     ZHar    C    G        0      0        2 
  22  chr22_45586651   Sample    C    G        0      0        2 
  22  chr22_45592243     AAsi    A    T        0      0        2 
  22  chr22_45592243     AKia    A    T        0      0        2 
  22  chr22_45592243     AOna    A    T      0.5      1        2 
  22  chr22_45592243     ASom    A    T        0      0        2 
  22  chr22_45592243     HCab    A    T        0      0        2 
  22  chr22_45592243     HPrz    A    T        0      0        2 
  22  chr22_45592243     ZBoe    A    T        0      0        2 
  22  chr22_45592243     ZGre    A    T        0      0        2 
  22  chr22_45592243     ZHar    A    T        0      0        2 
  22  chr22_45592243   Sample    A    T        0      0        2 
  22  chr22_45595224     AAsi    T    G        0      0        2 
  22  chr22_45595224     AKia    T    G        0      0        2 
  22  chr22_45595224     AOna    T    G        0      0        2 
  22  chr22_45595224     ASom    T    G        0      0        2 
  22  chr22_45595224     HCab    T    G      0.5      1        2 
  22  chr22_45595224     HPrz    T    G      0.5      1        2 
  22  chr22_45595224     ZBoe    T    G        0      0        2 
  22  chr22_45595224     ZGre    T    G        0      0        2 
  22  chr22_45595224     ZHar    T    G        0      0        2 
  22  chr22_45595224   Sample    T    G        0      0        2 
  22  chr22_45612278     AAsi    A    C        0      0        2 
  22  chr22_45612278     AKia    A    C        0      0        2 
  22  chr22_45612278     AOna    A    C        0      0        2 
  22  chr22_45612278     ASom    A    C        0      0        2 
  22  chr22_45612278     HCab    A    C        0      0        2 
  22  chr22_45612278     HPrz    A    C        0      0        2 
  22  chr22_45612278     ZBoe    A    C        0      0        2 
  22  chr22_45612278     ZGre    A    C        0      0        2 
  22  chr22_45612278     ZHar    A    C        1      2        2 
  22  chr22_45612278   Sample    A    C        0      0        2 
  22  chr22_45613340     AAsi    A    T        0      0        2 
  22  chr22_45613340     AKia    A    T        0      0        2 
  22  chr22_45613340     AOna    A    T        1      2        2 
  22  chr22_45613340     ASom    A    T        0      0        2 
  22  chr22_45613340     HCab    A    T        0      0        2 
  22  chr22_45613340     HPrz    A    T        0      0        2 
  22  chr22_45613340     ZBoe    A    T        0      0        2 
  22  chr22_45613340     ZGre    A    T        0      0        2 
  22  chr22_45613340     ZHar    A    T        0      0        2 
  22  chr22_45613340   Sample    A    T        0      0        2 
  22  chr22_45626173     AAsi    C    G        0      0        2 
  22  chr22_45626173     AKia    C    G        0      0        2 
  22  chr22_45626173     AOna    C    G        0      0        2 
  22  chr22_45626173     ASom    C    G        0      0        2 
  22  chr22_45626173     HCab    C    G        1      2        2 
  22  chr22_45626173     HPrz    C    G        1      2        2 
  22  chr22_45626173     ZBoe    C    G        0      0        2 
  22  chr22_45626173     ZGre    C    G        0      0        2 
  22  chr22_45626173     ZHar    C    G        0      0        2 
  22  chr22_45626173   Sample    C    G        0      0        2 
  22  chr22_45641750     AAsi    C    A        0      0        2 
  22  chr22_45641750     AKia    C    A        0      0        2 
  22  chr22_45641750     AOna    C    A        0      0        2 
  22  chr22_45641750     ASom    C    A      0.5      1        2 
  22  chr22_45641750     HCab    C    A        0      0        2 
  22  chr22_45641750     HPrz    C    A        0      0        2 
  22  chr22_45641750     ZBoe    C    A        0      0        2 
  22  chr22_45641750     ZGre    C    A        0      0        2 
  22  chr22_45641750     ZHar    C    A        0      0        2 
  22  chr22_45641750   Sample    C    A        0      0        2 
  22  chr22_45661386     AAsi    C    A        0      0        2 
  22  chr22_45661386     AKia    C    A        0      0        2 
  22  chr22_45661386     AOna    C    A        0      0        2 
  22  chr22_45661386     ASom    C    A        0      0        2 
  22  chr22_45661386     HCab    C    A        0      0        2 
  22  chr22_45661386     HPrz    C    A        0      0        2 
  22  chr22_45661386     ZBoe    C    A      0.5      1        2 
  22  chr22_45661386     ZGre    C    A        0      0        2 
  22  chr22_45661386     ZHar    C    A        0      0        2 
  22  chr22_45661386   Sample    C    A        0      0        2 
  22  chr22_45685523     AAsi    G    T        0      0        2 
  22  chr22_45685523     AKia    G    T        0      0        2 
  22  chr22_45685523     AOna    G    T        0      0        2 
  22  chr22_45685523     ASom    G    T        0      0        2 
  22  chr22_45685523     HCab    G    T        0      0        2 
  22  chr22_45685523     HPrz    G    T        0      0        2 
  22  chr22_45685523     ZBoe    G    T        1      2        2 
  22  chr22_45685523     ZGre    G    T        0      0        2 
  22  chr22_45685523     ZHar    G    T        0      0        2 
  22  chr22_45685523   Sample    G    T        0      0        2 
  22  chr22_45686378     AAsi    C    A        0      0        2 
  22  chr22_45686378     AKia    C    A      0.5      1        2 
  22  chr22_45686378     AOna    C    A        1      2        2 
  22  chr22_45686378     ASom    C    A        0      0        2 
  22  chr22_45686378     HCab    C    A        0      0        2 
  22  chr22_45686378     HPrz    C    A        0      0        2 
  22  chr22_45686378     ZBoe    C    A        0      0        2 
  22  chr22_45686378     ZGre    C    A        0      0        2 
  22  chr22_45686378     ZHar    C    A        0      0        2 
  22  chr22_45686378   Sample    C    A        0      0        2 
  22  chr22_45720846     AAsi    G    C        0      0        2 
  22  chr22_45720846     AKia    G    C      0.5      1        2 
  22  chr22_45720846     AOna    G    C        0      0        2 
  22  chr22_45720846     ASom    G    C        0      0        2 
  22  chr22_45720846     HCab    G    C        0      0        2 
  22  chr22_45720846     HPrz    G    C        0      0        2 
  22  chr22_45720846     ZBoe    G    C        0      0        2 
  22  chr22_45720846     ZGre    G    C        0      0        2 
  22  chr22_45720846     ZHar    G    C        0      0        2 
  22  chr22_45720846   Sample    G    C        0      0        2 
  22  chr22_45726154     AAsi    G    C        0      0        2 
  22  chr22_45726154     AKia    G    C        0      0        2 
  22  chr22_45726154     AOna    G    C        0      0        2 
  22  chr22_45726154     ASom    G    C        0      0        2 
  22  chr22_45726154     HCab    G    C      0.5      1        2 
  22  chr22_45726154     HPrz    G    C      0.5      1        2 
  22  chr22_45726154     ZBoe    G    C        0      0        2 
  22  chr22_45726154     ZGre    G    C        0      0        2 
  22  chr22_45726154     ZHar    G    C        0      0        2 
  22  chr22_45726154   Sample    G    C        0      0        2 
  22  chr22_45736841     AAsi    C    G        0      0        2 
  22  chr22_45736841     AKia    C    G        0      0        2 
  22  chr22_45736841     AOna    C    G      0.5      1        2 
  22  chr22_45736841     ASom    C    G        0      0        2 
  22  chr22_45736841     HCab    C    G        0      0        2 
  22  chr22_45736841     HPrz    C    G        0      0        2 
  22  chr22_45736841     ZBoe    C    G        0      0        2 
  22  chr22_45736841     ZGre    C    G        0      0        2 
  22  chr22_45736841     ZHar    C    G        0      0        2 
  22  chr22_45736841   Sample    C    G        0      0        2 
  22  chr22_45743717     AAsi    C    G        0      0        2 
  22  chr22_45743717     AKia    C    G        0      0        2 
  22  chr22_45743717     AOna    C    G        0      0        2 
  22  chr22_45743717     ASom    C    G        0      0        2 
  22  chr22_45743717     HCab    C    G        0      0        2 
  22  chr22_45743717     HPrz    C    G        0      0        2 
  22  chr22_45743717     ZBoe    C    G        0      0        2 
  22  chr22_45743717     ZGre    C    G      0.5      1        2 
  22  chr22_45743717     ZHar    C    G        0      0        2 
  22  chr22_45743717   Sample    C    G        0      0        2 
  22  chr22_45755481     AAsi    C    G        0      0        2 
  22  chr22_45755481     AKia    C    G        0      0        2 
  22  chr22_45755481     AOna    C    G      0.5      1        2 
  22  chr22_45755481     ASom    C    G        0      0        2 
  22  chr22_45755481     HCab    C    G        0      0        2 
  22  chr22_45755481     HPrz    C    G        0      0        2 
  22  chr22_45755481     ZBoe    C    G        0      0        2 
  22  chr22_45755481     ZGre    C    G        0      0        2 
  22  chr22_45755481     ZHar    C    G        0      0        2 
  22  chr22_45755481   Sample    C    G        0      0        2 
  22  chr22_45756915     AAsi    C    G        1      2        2 
  22  chr22_45756915     AKia    C    G        0      0        2 
  22  chr22_45756915     AOna    C    G        0      0        2 
  22  chr22_45756915     ASom    C    G        0      0        2 
  22  chr22_45756915     HCab    C    G        0      0        2 
  22  chr22_45756915     HPrz    C    G        0      0        2 
  22  chr22_45756915     ZBoe    C    G        0      0        2 
  22  chr22_45756915     ZGre    C    G        0      0        2 
  22  chr22_45756915     ZHar    C    G        0      0        2 
  22  chr22_45756915   Sample    C    G        1      2        2 
  22  chr22_45757083     AAsi    G    C        0      0        2 
  22  chr22_45757083     AKia    G    C        0      0        2 
  22  chr22_45757083     AOna    G    C        0      0        2 
  22  chr22_45757083     ASom    G    C        0      0        2 
  22  chr22_45757083     HCab    G    C        0      0        2 
  22  chr22_45757083     HPrz    G    C        0      0        2 
  22  chr22_45757083     ZBoe    G    C        0      0        2 
  22  chr22_45757083     ZGre    G    C        1      2        2 
  22  chr22_45757083     ZHar    G    C        0      0        2 
  22  chr22_45757083   Sample    G    C        0      0        2 
  22  chr22_45771116     AAsi    T    G        0      0        2 
  22  chr22_45771116     AKia    T    G        0      0        2 
  22  chr22_45771116     AOna    T    G        0      0        2 
  22  chr22_45771116     ASom    T    G        0      0        2 
  22  chr22_45771116     HCab    T    G        0      0        2 
  22  chr22_45771116     HPrz    T    G        0      0        2 
  22  chr22_45771116     ZBoe    T    G        0      0        2 
  22  chr22_45771116     ZGre    T    G      0.5      1        2 
  22  chr22_45771116     ZHar    T    G        0      0        2 
  22  chr22_45771116   Sample    T    G        0      0        2 
  22  chr22_45787239     AAsi    C    A        0      0        2 
  22  chr22_45787239     AKia    C    A        0      0        2 
  22  chr22_45787239     AOna    C    A        0      0        2 
  22  chr22_45787239     ASom    C    A        0      0        2 
  22  chr22_45787239     HCab    C    A        0      0        2 
  22  chr22_45787239     HPrz    C    A        0      0        2 
  22  chr22_45787239     ZBoe    C    A        1      2        2 
  22  chr22_45787239     ZGre    C    A        1      2        2 
  22  chr22_45787239     ZHar    C    A        0      0        2 
  22  chr22_45787239   Sample    C    A        0      0        2 
  22  chr22_45820556     AAsi    T    A        0      0        2 
  22  chr22_45820556     AKia    T    A        0      0        2 
  22  chr22_45820556     AOna    T    A        0      0        2 
  22  chr22_45820556     ASom    T    A        0      0        2 
  22  chr22_45820556     HCab    T    A      0.5      1        2 
  22  chr22_45820556     HPrz    T    A        0      0        2 
  22  chr22_45820556     ZBoe    T    A        0      0        2 
  22  chr22_45820556     ZGre    T    A        0      0        2 
  22  chr22_45820556     ZHar    T    A        0      0        2 
  22  chr22_45820556   Sample    T    A        0      0        2 
  22  chr22_45846047     AAsi    C    G        0      0        2 
  22  chr22_45846047     AKia    C    G        0      0        2 
  22  chr22_45846047     AOna    C    G        0      0        2 
  22  chr22_45846047     ASom    C    G        0      0        2 
  22  chr22_45846047     HCab    C    G      0.5      1        2 
  22  chr22_45846047     HPrz    C    G        0      0        2 
  22  chr22_45846047     ZBoe    C    G        0      0        2 
  22  chr22_45846047     ZGre    C    G        0      0        2 
  22  chr22_45846047     ZHar    C    G        0      0        2 
  22  chr22_45846047   Sample    C    G        0      0        2 
  22  chr22_45885481     AAsi    G    C        0      0        2 
  22  chr22_45885481     AKia    G    C        0      0        2 
  22  chr22_45885481     AOna    G    C        0      0        2 
  22  chr22_45885481     ASom    G    C        0      0        2 
  22  chr22_45885481     HCab    G    C        1      2        2 
  22  chr22_45885481     HPrz    G    C        1      2        2 
  22  chr22_45885481     ZBoe    G    C        0      0        2 
  22  chr22_45885481     ZGre    G    C        0      0        2 
  22  chr22_45885481     ZHar    G    C        0      0        2 
  22  chr22_45885481   Sample    G    C        0      0        2 
  22  chr22_45908594     AAsi    G    T        1      2        2 
  22  chr22_45908594     AKia    G    T        0      0        2 
  22  chr22_45908594     AOna    G    T        0      0        2 
  22  chr22_45908594     ASom    G    T      0.5      1        2 
  22  chr22_45908594     HCab    G    T        0      0        2 
  22  chr22_45908594     HPrz    G    T        0      0        2 
  22  chr22_45908594     ZBoe    G    T        0      0        2 
  22  chr22_45908594     ZGre    G    T        0      0        2 
  22  chr22_45908594     ZHar    G    T        0      0        2 
  22  chr22_45908594   Sample    G    T        1      2        2 
  22  chr22_45910605     AAsi    G    T        0      0        2 
  22  chr22_45910605     AKia    G    T        0      0        2 
  22  chr22_45910605     AOna    G    T        0      0        2 
  22  chr22_45910605     ASom    G    T        0      0        2 
  22  chr22_45910605     HCab    G    T      0.5      1        2 
  22  chr22_45910605     HPrz    G    T        0      0        2 
  22  chr22_45910605     ZBoe    G    T        0      0        2 
  22  chr22_45910605     ZGre    G    T        0      0        2 
  22  chr22_45910605     ZHar    G    T        0      0        2 
  22  chr22_45910605   Sample    G    T        0      0        2 
  22  chr22_45959431     AAsi    C    A        0      0        2 
  22  chr22_45959431     AKia    C    A      0.5      1        2 
  22  chr22_45959431     AOna    C    A      0.5      1        2 
  22  chr22_45959431     ASom    C    A        0      0        2 
  22  chr22_45959431     HCab    C    A        0      0        2 
  22  chr22_45959431     HPrz    C    A        0      0        2 
  22  chr22_45959431     ZBoe    C    A        0      0        2 
  22  chr22_45959431     ZGre    C    A        0      0        2 
  22  chr22_45959431     ZHar    C    A        0      0        2 
  22  chr22_45959431   Sample    C    A        0      0        2 
  22  chr22_45961575     AAsi    T    G        0      0        2 
  22  chr22_45961575     AKia    T    G        0      0        2 
  22  chr22_45961575     AOna    T    G        0      0        2 
  22  chr22_45961575     ASom    T    G        0      0        2 
  22  chr22_45961575     HCab    T    G        0      0        2 
  22  chr22_45961575     HPrz    T    G        0      0        2 
  22  chr22_45961575     ZBoe    T    G      0.5      1        2 
  22  chr22_45961575     ZGre    T    G        0      0        2 
  22  chr22_45961575     ZHar    T    G        0      0        2 
  22  chr22_45961575   Sample    T    G        0      0        2 
  22  chr22_45963070     AAsi    C    G        0      0        2 
  22  chr22_45963070     AKia    C    G        0      0        2 
  22  chr22_45963070     AOna    C    G        0      0        2 
  22  chr22_45963070     ASom    C    G        0      0        2 
  22  chr22_45963070     HCab    C    G        0      0        2 
  22  chr22_45963070     HPrz    C    G      0.5      1        2 
  22  chr22_45963070     ZBoe    C    G        0      0        2 
  22  chr22_45963070     ZGre    C    G        0      0        2 
  22  chr22_45963070     ZHar    C    G        0      0        2 
  22  chr22_45963070   Sample    C    G        0      0        2 
  22  chr22_45963883     AAsi    A    C        0      0        2 
  22  chr22_45963883     AKia    A    C        0      0        2 
  22  chr22_45963883     AOna    A    C        0      0        2 
  22  chr22_45963883     ASom    A    C        0      0        2 
  22  chr22_45963883     HCab    A    C        1      2        2 
  22  chr22_45963883     HPrz    A    C      0.5      1        2 
  22  chr22_45963883     ZBoe    A    C        0      0        2 
  22  chr22_45963883     ZGre    A    C        0      0        2 
  22  chr22_45963883     ZHar    A    C        0      0        2 
  22  chr22_45963883   Sample    A    C        0      0        2 
  22  chr22_45971357     AAsi    T    G        0      0        2 
  22  chr22_45971357     AKia    T    G        0      0        2 
  22  chr22_45971357     AOna    T    G        0      0        2 
  22  chr22_45971357     ASom    T    G        0      0        2 
  22  chr22_45971357     HCab    T    G        0      0        2 
  22  chr22_45971357     HPrz    T    G      0.5      1        2 
  22  chr22_45971357     ZBoe    T    G        0      0        2 
  22  chr22_45971357     ZGre    T    G        0      0        2 
  22  chr22_45971357     ZHar    T    G        0      0        2 
  22  chr22_45971357   Sample    T    G        0      0        2 
  22  chr22_45978914     AAsi    T    G        0      0        2 
  22  chr22_45978914     AKia    T    G      0.5      1        2 
  22  chr22_45978914     AOna    T    G        0      0        2 
  22  chr22_45978914     ASom    T    G        0      0        2 
  22  chr22_45978914     HCab    T    G        0      0        2 
  22  chr22_45978914     HPrz    T    G        0      0        2 
  22  chr22_45978914     ZBoe    T    G        0      0        2 
  22  chr22_45978914     ZGre    T    G        0      0        2 
  22  chr22_45978914     ZHar    T    G        0      0        2 
  22  chr22_45978914   Sample    T    G        0      0        2 
  22  chr22_45994443     AAsi    G    C        0      0        2 
  22  chr22_45994443     AKia    G    C        0      0        2 
  22  chr22_45994443     AOna    G    C        0      0        2 
  22  chr22_45994443     ASom    G    C        0      0        2 
  22  chr22_45994443     HCab    G    C        0      0        2 
  22  chr22_45994443     HPrz    G    C        0      0        2 
  22  chr22_45994443     ZBoe    G    C        0      0        2 
  22  chr22_45994443     ZGre    G    C      0.5      1        2 
  22  chr22_45994443     ZHar    G    C        0      0        2 
  22  chr22_45994443   Sample    G    C        0      0        2 
  22  chr22_45997189     AAsi    C    A        0      0        2 
  22  chr22_45997189     AKia    C    A        0      0        2 
  22  chr22_45997189     AOna    C    A        0      0        2 
  22  chr22_45997189     ASom    C    A        0      0        2 
  22  chr22_45997189     HCab    C    A        1      2        2 
  22  chr22_45997189     HPrz    C    A        1      2        2 
  22  chr22_45997189     ZBoe    C    A        0      0        2 
  22  chr22_45997189     ZGre    C    A        0      0        2 
  22  chr22_45997189     ZHar    C    A        0      0        2 
  22  chr22_45997189   Sample    C    A        0      0        2 
  22  chr22_46008207     AAsi    G    C        0      0        2 
  22  chr22_46008207     AKia    G    C        1      2        2 
  22  chr22_46008207     AOna    G    C        0      0        2 
  22  chr22_46008207     ASom    G    C        0      0        2 
  22  chr22_46008207     HCab    G    C        0      0        2 
  22  chr22_46008207     HPrz    G    C        0      0        2 
  22  chr22_46008207     ZBoe    G    C        0      0        2 
  22  chr22_46008207     ZGre    G    C        0      0        2 
  22  chr22_46008207     ZHar    G    C        0      0        2 
  22  chr22_46008207   Sample    G    C        0      0        2 
  22  chr22_46023083     AAsi    A    T        1      2        2 
  22  chr22_46023083     AKia    A    T        0      0        2 
  22  chr22_46023083     AOna    A    T        0      0        2 
  22  chr22_46023083     ASom    A    T        1      2        2 
  22  chr22_46023083     HCab    A    T        0      0        2 
  22  chr22_46023083     HPrz    A    T        0      0        2 
  22  chr22_46023083     ZBoe    A    T        0      0        2 
  22  chr22_46023083     ZGre    A    T        0      0        2 
  22  chr22_46023083     ZHar    A    T        0      0        2 
  22  chr22_46023083   Sample    A    T        1      2        2 
  22  chr22_46057353     AAsi    G    C        0      0        2 
  22  chr22_46057353     AKia    G    C        0      0        2 
  22  chr22_46057353     AOna    G    C        0      0        2 
  22  chr22_46057353     ASom    G    C        0      0        2 
  22  chr22_46057353     HCab    G    C      0.5      1        2 
  22  chr22_46057353     HPrz    G    C        0      0        2 
  22  chr22_46057353     ZBoe    G    C        0      0        2 
  22  chr22_46057353     ZGre    G    C        0      0        2 
  22  chr22_46057353     ZHar    G    C        0      0        2 
  22  chr22_46057353   Sample    G    C        0      0        2 
  22  chr22_46061755     AAsi    G    C        0      0        2 
  22  chr22_46061755     AKia    G    C        0      0        2 
  22  chr22_46061755     AOna    G    C        0      0        2 
  22  chr22_46061755     ASom    G    C        0      0        2 
  22  chr22_46061755     HCab    G    C        0      0        2 
  22  chr22_46061755     HPrz    G    C        0      0        2 
  22  chr22_46061755     ZBoe    G    C        0      0        2 
  22  chr22_46061755     ZGre    G    C      0.5      1        2 
  22  chr22_46061755     ZHar    G    C        0      0        2 
  22  chr22_46061755   Sample    G    C        0      0        2 
  22  chr22_46063571     AAsi    C    A        0      0        2 
  22  chr22_46063571     AKia    C    A        0      0        2 
  22  chr22_46063571     AOna    C    A        0      0        2 
  22  chr22_46063571     ASom    C    A        0      0        2 
  22  chr22_46063571     HCab    C    A      0.5      1        2 
  22  chr22_46063571     HPrz    C    A        0      0        2 
  22  chr22_46063571     ZBoe    C    A        0      0        2 
  22  chr22_46063571     ZGre    C    A        0      0        2 
  22  chr22_46063571     ZHar    C    A        0      0        2 
  22  chr22_46063571   Sample    C    A        0      0        2 
  22  chr22_46066188     AAsi    A    C      0.5      1        2 
  22  chr22_46066188     AKia    A    C        0      0        2 
  22  chr22_46066188     AOna    A    C        0      0        2 
  22  chr22_46066188     ASom    A    C        0      0        2 
  22  chr22_46066188     HCab    A    C        0      0        2 
  22  chr22_46066188     HPrz    A    C        0      0        2 
  22  chr22_46066188     ZBoe    A    C        0      0        2 
  22  chr22_46066188     ZGre    A    C        0      0        2 
  22  chr22_46066188     ZHar    A    C        0      0        2 
  22  chr22_46066188   Sample    A    C        0      0        2 
  22  chr22_46087082     AAsi    G    C        0      0        2 
  22  chr22_46087082     AKia    G    C        0      0        2 
  22  chr22_46087082     AOna    G    C        0      0        2 
  22  chr22_46087082     ASom    G    C        0      0        2 
  22  chr22_46087082     HCab    G    C        0      0        2 
  22  chr22_46087082     HPrz    G    C        0      0        2 
  22  chr22_46087082     ZBoe    G    C        0      0        2 
  22  chr22_46087082     ZGre    G    C        0      0        2 
  22  chr22_46087082     ZHar    G    C        1      2        2 
  22  chr22_46087082   Sample    G    C        0      0        2 
  22  chr22_46088224     AAsi    G    C        0      0        2 
  22  chr22_46088224     AKia    G    C        0      0        2 
  22  chr22_46088224     AOna    G    C      0.5      1        2 
  22  chr22_46088224     ASom    G    C        0      0        2 
  22  chr22_46088224     HCab    G    C        0      0        2 
  22  chr22_46088224     HPrz    G    C        0      0        2 
  22  chr22_46088224     ZBoe    G    C        0      0        2 
  22  chr22_46088224     ZGre    G    C        0      0        2 
  22  chr22_46088224     ZHar    G    C        0      0        2 
  22  chr22_46088224   Sample    G    C        0      0        2 
  22  chr22_46097796     AAsi    G    T        0      0        2 
  22  chr22_46097796     AKia    G    T        0      0        2 
  22  chr22_46097796     AOna    G    T        0      0        2 
  22  chr22_46097796     ASom    G    T        0      0        2 
  22  chr22_46097796     HCab    G    T      0.5      1        2 
  22  chr22_46097796     HPrz    G    T        0      0        2 
  22  chr22_46097796     ZBoe    G    T        0      0        2 
  22  chr22_46097796     ZGre    G    T        0      0        2 
  22  chr22_46097796     ZHar    G    T        0      0        2 
  22  chr22_46097796   Sample    G    T        0      0        2 
  22  chr22_46126508     AAsi    C    A        0      0        2 
  22  chr22_46126508     AKia    C    A        0      0        2 
  22  chr22_46126508     AOna    C    A        0      0        2 
  22  chr22_46126508     ASom    C    A        0      0        2 
  22  chr22_46126508     HCab    C    A        0      0        2 
  22  chr22_46126508     HPrz    C    A        0      0        2 
  22  chr22_46126508     ZBoe    C    A        0      0        2 
  22  chr22_46126508     ZGre    C    A        0      0        2 
  22  chr22_46126508     ZHar    C    A      0.5      1        2 
  22  chr22_46126508   Sample    C    A        0      0        2 
  22  chr22_46212675     AAsi    T    G        0      0        2 
  22  chr22_46212675     AKia    T    G        0      0        2 
  22  chr22_46212675     AOna    T    G      0.5      1        2 
  22  chr22_46212675     ASom    T    G        0      0        2 
  22  chr22_46212675     HCab    T    G        0      0        2 
  22  chr22_46212675     HPrz    T    G        0      0        2 
  22  chr22_46212675     ZBoe    T    G        0      0        2 
  22  chr22_46212675     ZGre    T    G        0      0        2 
  22  chr22_46212675     ZHar    T    G        0      0        2 
  22  chr22_46212675   Sample    T    G        0      0        2 
  22  chr22_46247283     AAsi    C    A        0      0        2 
  22  chr22_46247283     AKia    C    A        0      0        2 
  22  chr22_46247283     AOna    C    A        0      0        2 
  22  chr22_46247283     ASom    C    A        0      0        2 
  22  chr22_46247283     HCab    C    A        0      0        2 
  22  chr22_46247283     HPrz    C    A        0      0        2 
  22  chr22_46247283     ZBoe    C    A        0      0        2 
  22  chr22_46247283     ZGre    C    A        1      2        2 
  22  chr22_46247283     ZHar    C    A        0      0        2 
  22  chr22_46247283   Sample    C    A        0      0        2 
  22  chr22_46250694     AAsi    A    C        0      0        2 
  22  chr22_46250694     AKia    A    C        0      0        2 
  22  chr22_46250694     AOna    A    C        0      0        2 
  22  chr22_46250694     ASom    A    C        0      0        2 
  22  chr22_46250694     HCab    A    C        0      0        2 
  22  chr22_46250694     HPrz    A    C        0      0        2 
  22  chr22_46250694     ZBoe    A    C        0      0        2 
  22  chr22_46250694     ZGre    A    C        0      0        2 
  22  chr22_46250694     ZHar    A    C        1      2        2 
  22  chr22_46250694   Sample    A    C        0      0        2 
  22  chr22_46282031     AAsi    C    A        0      0        2 
  22  chr22_46282031     AKia    C    A        0      0        2 
  22  chr22_46282031     AOna    C    A        0      0        2 
  22  chr22_46282031     ASom    C    A        0      0        2 
  22  chr22_46282031     HCab    C    A        0      0        2 
  22  chr22_46282031     HPrz    C    A        1      2        2 
  22  chr22_46282031     ZBoe    C    A        0      0        2 
  22  chr22_46282031     ZGre    C    A        0      0        2 
  22  chr22_46282031     ZHar    C    A        0      0        2 
  22  chr22_46282031   Sample    C    A        0      0        2 
  22  chr22_46292997     AAsi    T    G        0      0        2 
  22  chr22_46292997     AKia    T    G        0      0        2 
  22  chr22_46292997     AOna    T    G        0      0        2 
  22  chr22_46292997     ASom    T    G        0      0        2 
  22  chr22_46292997     HCab    T    G        0      0        2 
  22  chr22_46292997     HPrz    T    G        0      0        2 
  22  chr22_46292997     ZBoe    T    G        0      0        2 
  22  chr22_46292997     ZGre    T    G        0      0        2 
  22  chr22_46292997     ZHar    T    G        1      2        2 
  22  chr22_46292997   Sample    T    G        0      0        2 
  22  chr22_46316685     AAsi    C    A        0      0        2 
  22  chr22_46316685     AKia    C    A        0      0        2 
  22  chr22_46316685     AOna    C    A      0.5      1        2 
  22  chr22_46316685     ASom    C    A        0      0        2 
  22  chr22_46316685     HCab    C    A        0      0        2 
  22  chr22_46316685     HPrz    C    A        0      0        2 
  22  chr22_46316685     ZBoe    C    A        0      0        2 
  22  chr22_46316685     ZGre    C    A        0      0        2 
  22  chr22_46316685     ZHar    C    A        0      0        2 
  22  chr22_46316685   Sample    C    A        0      0        2 
  22  chr22_46324115     AAsi    C    G        0      0        2 
  22  chr22_46324115     AKia    C    G        0      0        2 
  22  chr22_46324115     AOna    C    G        0      0        2 
  22  chr22_46324115     ASom    C    G        0      0        2 
  22  chr22_46324115     HCab    C    G        0      0        2 
  22  chr22_46324115     HPrz    C    G        0      0        2 
  22  chr22_46324115     ZBoe    C    G        0      0        2 
  22  chr22_46324115     ZGre    C    G        1      2        2 
  22  chr22_46324115     ZHar    C    G        0      0        2 
  22  chr22_46324115   Sample    C    G        0      0        2 
  22  chr22_46332359     AAsi    G    T        0      0        2 
  22  chr22_46332359     AKia    G    T        0      0        2 
  22  chr22_46332359     AOna    G    T        0      0        2 
  22  chr22_46332359     ASom    G    T        1      2        2 
  22  chr22_46332359     HCab    G    T        0      0        2 
  22  chr22_46332359     HPrz    G    T        0      0        2 
  22  chr22_46332359     ZBoe    G    T        0      0        2 
  22  chr22_46332359     ZGre    G    T        0      0        2 
  22  chr22_46332359     ZHar    G    T        0      0        2 
  22  chr22_46332359   Sample    G    T        0      0        2 
  22  chr22_46357437     AAsi    G    C        0      0        2 
  22  chr22_46357437     AKia    G    C        0      0        2 
  22  chr22_46357437     AOna    G    C      0.5      1        2 
  22  chr22_46357437     ASom    G    C        0      0        2 
  22  chr22_46357437     HCab    G    C        0      0        2 
  22  chr22_46357437     HPrz    G    C        0      0        2 
  22  chr22_46357437     ZBoe    G    C        0      0        2 
  22  chr22_46357437     ZGre    G    C        0      0        2 
  22  chr22_46357437     ZHar    G    C        0      0        2 
  22  chr22_46357437   Sample    G    C        0      0        2 
  22  chr22_46386531     AAsi    T    A        0      0        2 
  22  chr22_46386531     AKia    T    A      0.5      1        2 
  22  chr22_46386531     AOna    T    A        1      2        2 
  22  chr22_46386531     ASom    T    A        0      0        2 
  22  chr22_46386531     HCab    T    A        0      0        2 
  22  chr22_46386531     HPrz    T    A        0      0        2 
  22  chr22_46386531     ZBoe    T    A        0      0        2 
  22  chr22_46386531     ZGre    T    A        0      0        2 
  22  chr22_46386531     ZHar    T    A        0      0        2 
  22  chr22_46386531   Sample    T    A        0      0        2 
  22  chr22_46393056     AAsi    C    G        0      0        2 
  22  chr22_46393056     AKia    C    G        0      0        2 
  22  chr22_46393056     AOna    C    G        0      0        2 
  22  chr22_46393056     ASom    C    G        0      0        2 
  22  chr22_46393056     HCab    C    G        0      0        2 
  22  chr22_46393056     HPrz    C    G        1      2        2 
  22  chr22_46393056     ZBoe    C    G        0      0        2 
  22  chr22_46393056     ZGre    C    G        0      0        2 
  22  chr22_46393056     ZHar    C    G        0      0        2 
  22  chr22_46393056   Sample    C    G        0      0        2 
  22  chr22_46406932     AAsi    T    A        0      0        2 
  22  chr22_46406932     AKia    T    A        0      0        2 
  22  chr22_46406932     AOna    T    A        0      0        2 
  22  chr22_46406932     ASom    T    A        0      0        2 
  22  chr22_46406932     HCab    T    A      0.5      1        2 
  22  chr22_46406932     HPrz    T    A        0      0        2 
  22  chr22_46406932     ZBoe    T    A        0      0        2 
  22  chr22_46406932     ZGre    T    A        0      0        2 
  22  chr22_46406932     ZHar    T    A        0      0        2 
  22  chr22_46406932   Sample    T    A        0      0        2 
  22  chr22_46413431     AAsi    G    C        0      0        2 
  22  chr22_46413431     AKia    G    C        0      0        2 
  22  chr22_46413431     AOna    G    C      0.5      1        2 
  22  chr22_46413431     ASom    G    C        0      0        2 
  22  chr22_46413431     HCab    G    C        0      0        2 
  22  chr22_46413431     HPrz    G    C        0      0        2 
  22  chr22_46413431     ZBoe    G    C        0      0        2 
  22  chr22_46413431     ZGre    G    C        0      0        2 
  22  chr22_46413431     ZHar    G    C        0      0        2 
  22  chr22_46413431   Sample    G    C        0      0        2 
  22  chr22_46476703     AAsi    T    G        0      0        2 
  22  chr22_46476703     AKia    T    G      0.5      1        2 
  22  chr22_46476703     AOna    T    G        0      0        2 
  22  chr22_46476703     ASom    T    G        0      0        2 
  22  chr22_46476703     HCab    T    G        0      0        2 
  22  chr22_46476703     HPrz    T    G        0      0        2 
  22  chr22_46476703     ZBoe    T    G        0      0        2 
  22  chr22_46476703     ZGre    T    G        0      0        2 
  22  chr22_46476703     ZHar    T    G        0      0        2 
  22  chr22_46476703   Sample    T    G        0      0        2 
  22  chr22_46477009     AAsi    A    C        1      2        2 
  22  chr22_46477009     AKia    A    C        0      0        2 
  22  chr22_46477009     AOna    A    C        0      0        2 
  22  chr22_46477009     ASom    A    C        1      2        2 
  22  chr22_46477009     HCab    A    C        0      0        2 
  22  chr22_46477009     HPrz    A    C        0      0        2 
  22  chr22_46477009     ZBoe    A    C        0      0        2 
  22  chr22_46477009     ZGre    A    C        0      0        2 
  22  chr22_46477009     ZHar    A    C        0      0        2 
  22  chr22_46477009   Sample    A    C        1      2        2 
  22  chr22_46479887     AAsi    T    G        0      0        2 
  22  chr22_46479887     AKia    T    G      0.5      1        2 
  22  chr22_46479887     AOna    T    G        0      0        2 
  22  chr22_46479887     ASom    T    G        0      0        2 
  22  chr22_46479887     HCab    T    G        0      0        2 
  22  chr22_46479887     HPrz    T    G        0      0        2 
  22  chr22_46479887     ZBoe    T    G        0      0        2 
  22  chr22_46479887     ZGre    T    G        0      0        2 
  22  chr22_46479887     ZHar    T    G        0      0        2 
  22  chr22_46479887   Sample    T    G        0      0        2 
  22  chr22_46513093     AAsi    T    G        0      0        2 
  22  chr22_46513093     AKia    T    G        1      2        2 
  22  chr22_46513093     AOna    T    G        1      2        2 
  22  chr22_46513093     ASom    T    G        0      0        2 
  22  chr22_46513093     HCab    T    G        0      0        2 
  22  chr22_46513093     HPrz    T    G        0      0        2 
  22  chr22_46513093     ZBoe    T    G        0      0        2 
  22  chr22_46513093     ZGre    T    G        0      0        2 
  22  chr22_46513093     ZHar    T    G        0      0        2 
  22  chr22_46513093   Sample    T    G        0      0        2 
  22  chr22_46520893     AAsi    A    C        0      0        2 
  22  chr22_46520893     AKia    A    C      0.5      1        2 
  22  chr22_46520893     AOna    A    C      0.5      1        2 
  22  chr22_46520893     ASom    A    C        0      0        2 
  22  chr22_46520893     HCab    A    C        0      0        2 
  22  chr22_46520893     HPrz    A    C        0      0        2 
  22  chr22_46520893     ZBoe    A    C        0      0        2 
  22  chr22_46520893     ZGre    A    C        0      0        2 
  22  chr22_46520893     ZHar    A    C        0      0        2 
  22  chr22_46520893   Sample    A    C        0      0        2 
  22  chr22_46521116     AAsi    A    C        0      0        2 
  22  chr22_46521116     AKia    A    C      0.5      1        2 
  22  chr22_46521116     AOna    A    C        0      0        2 
  22  chr22_46521116     ASom    A    C        0      0        2 
  22  chr22_46521116     HCab    A    C        0      0        2 
  22  chr22_46521116     HPrz    A    C        0      0        2 
  22  chr22_46521116     ZBoe    A    C        0      0        2 
  22  chr22_46521116     ZGre    A    C        0      0        2 
  22  chr22_46521116     ZHar    A    C        0      0        2 
  22  chr22_46521116   Sample    A    C        0      0        2 
  22  chr22_46525612     AAsi    T    G        0      0        2 
  22  chr22_46525612     AKia    T    G        0      0        2 
  22  chr22_46525612     AOna    T    G        0      0        2 
  22  chr22_46525612     ASom    T    G        1      2        2 
  22  chr22_46525612     HCab    T    G        0      0        2 
  22  chr22_46525612     HPrz    T    G        0      0        2 
  22  chr22_46525612     ZBoe    T    G        0      0        2 
  22  chr22_46525612     ZGre    T    G        0      0        2 
  22  chr22_46525612     ZHar    T    G        0      0        2 
  22  chr22_46525612   Sample    T    G        0      0        2 
  22  chr22_46528119     AAsi    G    T        0      0        2 
  22  chr22_46528119     AKia    G    T        0      0        2 
  22  chr22_46528119     AOna    G    T        0      0        2 
  22  chr22_46528119     ASom    G    T        0      0        2 
  22  chr22_46528119     HCab    G    T        0      0        2 
  22  chr22_46528119     HPrz    G    T        0      0        2 
  22  chr22_46528119     ZBoe    G    T        0      0        2 
  22  chr22_46528119     ZGre    G    T        0      0        2 
  22  chr22_46528119     ZHar    G    T      0.5      1        2 
  22  chr22_46528119   Sample    G    T        0      0        2 
  22  chr22_46538077     AAsi    T    G        0      0        2 
  22  chr22_46538077     AKia    T    G        0      0        2 
  22  chr22_46538077     AOna    T    G        0      0        2 
  22  chr22_46538077     ASom    T    G        0      0        2 
  22  chr22_46538077     HCab    T    G        0      0        2 
  22  chr22_46538077     HPrz    T    G        0      0        2 
  22  chr22_46538077     ZBoe    T    G        0      0        2 
  22  chr22_46538077     ZGre    T    G        1      2        2 
  22  chr22_46538077     ZHar    T    G        0      0        2 
  22  chr22_46538077   Sample    T    G        0      0        2 
  22  chr22_46543396     AAsi    C    G        0      0        2 
  22  chr22_46543396     AKia    C    G        0      0        2 
  22  chr22_46543396     AOna    C    G        0      0        2 
  22  chr22_46543396     ASom    C    G        0      0        2 
  22  chr22_46543396     HCab    C    G        1      2        2 
  22  chr22_46543396     HPrz    C    G        1      2        2 
  22  chr22_46543396     ZBoe    C    G        0      0        2 
  22  chr22_46543396     ZGre    C    G        0      0        2 
  22  chr22_46543396     ZHar    C    G        0      0        2 
  22  chr22_46543396   Sample    C    G        0      0        2 
  22  chr22_46544432     AAsi    A    T        1      2        2 
  22  chr22_46544432     AKia    A    T        0      0        2 
  22  chr22_46544432     AOna    A    T        0      0        2 
  22  chr22_46544432     ASom    A    T        0      0        2 
  22  chr22_46544432     HCab    A    T        0      0        2 
  22  chr22_46544432     HPrz    A    T        0      0        2 
  22  chr22_46544432     ZBoe    A    T        0      0        2 
  22  chr22_46544432     ZGre    A    T        0      0        2 
  22  chr22_46544432     ZHar    A    T        0      0        2 
  22  chr22_46544432   Sample    A    T        0      0        2 
  22  chr22_46544474     AAsi    A    C        0      0        2 
  22  chr22_46544474     AKia    A    C        0      0        2 
  22  chr22_46544474     AOna    A    C        0      0        2 
  22  chr22_46544474     ASom    A    C        0      0        2 
  22  chr22_46544474     HCab    A    C        0      0        2 
  22  chr22_46544474     HPrz    A    C        0      0        2 
  22  chr22_46544474     ZBoe    A    C        0      0        2 
  22  chr22_46544474     ZGre    A    C        1      2        2 
  22  chr22_46544474     ZHar    A    C        0      0        2 
  22  chr22_46544474   Sample    A    C        0      0        2 
  22  chr22_46545814     AAsi    G    T        0      0        2 
  22  chr22_46545814     AKia    G    T        1      2        2 
  22  chr22_46545814     AOna    G    T      0.5      1        2 
  22  chr22_46545814     ASom    G    T        0      0        2 
  22  chr22_46545814     HCab    G    T        0      0        2 
  22  chr22_46545814     HPrz    G    T        0      0        2 
  22  chr22_46545814     ZBoe    G    T        0      0        2 
  22  chr22_46545814     ZGre    G    T        0      0        2 
  22  chr22_46545814     ZHar    G    T        0      0        2 
  22  chr22_46545814   Sample    G    T        0      0        2 
  22  chr22_46561389     AAsi    C    A        0      0        2 
  22  chr22_46561389     AKia    C    A        0      0        2 
  22  chr22_46561389     AOna    C    A        0      0        2 
  22  chr22_46561389     ASom    C    A        0      0        2 
  22  chr22_46561389     HCab    C    A        1      2        2 
  22  chr22_46561389     HPrz    C    A        1      2        2 
  22  chr22_46561389     ZBoe    C    A        0      0        2 
  22  chr22_46561389     ZGre    C    A        0      0        2 
  22  chr22_46561389     ZHar    C    A        0      0        2 
  22  chr22_46561389   Sample    C    A        0      0        2 
  22  chr22_46577316     AAsi    C    G        1      2        2 
  22  chr22_46577316     AKia    C    G        0      0        2 
  22  chr22_46577316     AOna    C    G        0      0        2 
  22  chr22_46577316     ASom    C    G        0      0        2 
  22  chr22_46577316     HCab    C    G        0      0        2 
  22  chr22_46577316     HPrz    C    G        0      0        2 
  22  chr22_46577316     ZBoe    C    G        0      0        2 
  22  chr22_46577316     ZGre    C    G        0      0        2 
  22  chr22_46577316     ZHar    C    G        0      0        2 
  22  chr22_46577316   Sample    C    G        1      2        2 
  22  chr22_46583734     AAsi    C    G        0      0        2 
  22  chr22_46583734     AKia    C    G        0      0        2 
  22  chr22_46583734     AOna    C    G        0      0        2 
  22  chr22_46583734     ASom    C    G        0      0        2 
  22  chr22_46583734     HCab    C    G        1      2        2 
  22  chr22_46583734     HPrz    C    G        1      2        2 
  22  chr22_46583734     ZBoe    C    G        0      0        2 
  22  chr22_46583734     ZGre    C    G        0      0        2 
  22  chr22_46583734     ZHar    C    G        0      0        2 
  22  chr22_46583734   Sample    C    G        0      0        2 
  22  chr22_46585636     AAsi    C    A        0      0        2 
  22  chr22_46585636     AKia    C    A        0      0        2 
  22  chr22_46585636     AOna    C    A        0      0        2 
  22  chr22_46585636     ASom    C    A        0      0        2 
  22  chr22_46585636     HCab    C    A        0      0        2 
  22  chr22_46585636     HPrz    C    A        0      0        2 
  22  chr22_46585636     ZBoe    C    A        0      0        2 
  22  chr22_46585636     ZGre    C    A        1      2        2 
  22  chr22_46585636     ZHar    C    A        0      0        2 
  22  chr22_46585636   Sample    C    A        0      0        2 
  22  chr22_46587959     AAsi    T    G        0      0        2 
  22  chr22_46587959     AKia    T    G        0      0        2 
  22  chr22_46587959     AOna    T    G        1      2        2 
  22  chr22_46587959     ASom    T    G        0      0        2 
  22  chr22_46587959     HCab    T    G        0      0        2 
  22  chr22_46587959     HPrz    T    G        0      0        2 
  22  chr22_46587959     ZBoe    T    G        0      0        2 
  22  chr22_46587959     ZGre    T    G        0      0        2 
  22  chr22_46587959     ZHar    T    G        0      0        2 
  22  chr22_46587959   Sample    T    G        0      0        2 
  22  chr22_46589187     AAsi    G    C        0      0        2 
  22  chr22_46589187     AKia    G    C        0      0        2 
  22  chr22_46589187     AOna    G    C        0      0        2 
  22  chr22_46589187     ASom    G    C        0      0        2 
  22  chr22_46589187     HCab    G    C        0      0        2 
  22  chr22_46589187     HPrz    G    C        0      0        2 
  22  chr22_46589187     ZBoe    G    C      0.5      1        2 
  22  chr22_46589187     ZGre    G    C        0      0        2 
  22  chr22_46589187     ZHar    G    C        0      0        2 
  22  chr22_46589187   Sample    G    C        0      0        2 
  22  chr22_46595298     AAsi    T    G        0      0        2 
  22  chr22_46595298     AKia    T    G        0      0        2 
  22  chr22_46595298     AOna    T    G        0      0        2 
  22  chr22_46595298     ASom    T    G        0      0        2 
  22  chr22_46595298     HCab    T    G        0      0        2 
  22  chr22_46595298     HPrz    T    G        0      0        2 
  22  chr22_46595298     ZBoe    T    G      0.5      1        2 
  22  chr22_46595298     ZGre    T    G        0      0        2 
  22  chr22_46595298     ZHar    T    G        0      0        2 
  22  chr22_46595298   Sample    T    G        0      0        2 
  22  chr22_46628133     AAsi    C    G        0      0        2 
  22  chr22_46628133     AKia    C    G      0.5      1        2 
  22  chr22_46628133     AOna    C    G        0      0        2 
  22  chr22_46628133     ASom    C    G        0      0        2 
  22  chr22_46628133     HCab    C    G        0      0        2 
  22  chr22_46628133     HPrz    C    G        0      0        2 
  22  chr22_46628133     ZBoe    C    G        0      0        2 
  22  chr22_46628133     ZGre    C    G        0      0        2 
  22  chr22_46628133     ZHar    C    G        0      0        2 
  22  chr22_46628133   Sample    C    G        0      0        2 
  22  chr22_46632310     AAsi    C    G      0.5      1        2 
  22  chr22_46632310     AKia    C    G        0      0        2 
  22  chr22_46632310     AOna    C    G        0      0        2 
  22  chr22_46632310     ASom    C    G        0      0        2 
  22  chr22_46632310     HCab    C    G        0      0        2 
  22  chr22_46632310     HPrz    C    G        0      0        2 
  22  chr22_46632310     ZBoe    C    G        0      0        2 
  22  chr22_46632310     ZGre    C    G        0      0        2 
  22  chr22_46632310     ZHar    C    G        0      0        2 
  22  chr22_46632310   Sample    C    G        0      0        2 
  22  chr22_46644840     AAsi    G    C      0.5      1        2 
  22  chr22_46644840     AKia    G    C        0      0        2 
  22  chr22_46644840     AOna    G    C        0      0        2 
  22  chr22_46644840     ASom    G    C        0      0        2 
  22  chr22_46644840     HCab    G    C        0      0        2 
  22  chr22_46644840     HPrz    G    C        0      0        2 
  22  chr22_46644840     ZBoe    G    C        0      0        2 
  22  chr22_46644840     ZGre    G    C        0      0        2 
  22  chr22_46644840     ZHar    G    C        0      0        2 
  22  chr22_46644840   Sample    G    C        0      0        2 
  22  chr22_46653178     AAsi    A    C        0      0        2 
  22  chr22_46653178     AKia    A    C        0      0        2 
  22  chr22_46653178     AOna    A    C        0      0        2 
  22  chr22_46653178     ASom    A    C      0.5      1        2 
  22  chr22_46653178     HCab    A    C        0      0        2 
  22  chr22_46653178     HPrz    A    C        0      0        2 
  22  chr22_46653178     ZBoe    A    C        0      0        2 
  22  chr22_46653178     ZGre    A    C        0      0        2 
  22  chr22_46653178     ZHar    A    C        0      0        2 
  22  chr22_46653178   Sample    A    C        0      0        2 
  22  chr22_46659239     AAsi    C    A        0      0        2 
  22  chr22_46659239     AKia    C    A        1      2        2 
  22  chr22_46659239     AOna    C    A      0.5      1        2 
  22  chr22_46659239     ASom    C    A        0      0        2 
  22  chr22_46659239     HCab    C    A        0      0        2 
  22  chr22_46659239     HPrz    C    A        0      0        2 
  22  chr22_46659239     ZBoe    C    A        0      0        2 
  22  chr22_46659239     ZGre    C    A        0      0        2 
  22  chr22_46659239     ZHar    C    A        0      0        2 
  22  chr22_46659239   Sample    C    A        0      0        2 
  22  chr22_46680018     AAsi    C    A        1      2        2 
  22  chr22_46680018     AKia    C    A        0      0        2 
  22  chr22_46680018     AOna    C    A        0      0        2 
  22  chr22_46680018     ASom    C    A      0.5      1        2 
  22  chr22_46680018     HCab    C    A        0      0        2 
  22  chr22_46680018     HPrz    C    A        0      0        2 
  22  chr22_46680018     ZBoe    C    A        0      0        2 
  22  chr22_46680018     ZGre    C    A        0      0        2 
  22  chr22_46680018     ZHar    C    A        0      0        2 
  22  chr22_46680018   Sample    C    A        0      0        2 
  22  chr22_46687836     AAsi    G    T        0      0        2 
  22  chr22_46687836     AKia    G    T        0      0        2 
  22  chr22_46687836     AOna    G    T        0      0        2 
  22  chr22_46687836     ASom    G    T        0      0        2 
  22  chr22_46687836     HCab    G    T        1      2        2 
  22  chr22_46687836     HPrz    G    T        1      2        2 
  22  chr22_46687836     ZBoe    G    T        0      0        2 
  22  chr22_46687836     ZGre    G    T        0      0        2 
  22  chr22_46687836     ZHar    G    T        0      0        2 
  22  chr22_46687836   Sample    G    T        0      0        2 
  22  chr22_46689823     AAsi    G    C        0      0        2 
  22  chr22_46689823     AKia    G    C        0      0        2 
  22  chr22_46689823     AOna    G    C        0      0        2 
  22  chr22_46689823     ASom    G    C        0      0        2 
  22  chr22_46689823     HCab    G    C        1      2        2 
  22  chr22_46689823     HPrz    G    C        1      2        2 
  22  chr22_46689823     ZBoe    G    C        0      0        2 
  22  chr22_46689823     ZGre    G    C        0      0        2 
  22  chr22_46689823     ZHar    G    C        0      0        2 
  22  chr22_46689823   Sample    G    C        0      0        2 
  22  chr22_46691040     AAsi    C    G        0      0        2 
  22  chr22_46691040     AKia    C    G        0      0        2 
  22  chr22_46691040     AOna    C    G        0      0        2 
  22  chr22_46691040     ASom    C    G        0      0        2 
  22  chr22_46691040     HCab    C    G        1      2        2 
  22  chr22_46691040     HPrz    C    G        1      2        2 
  22  chr22_46691040     ZBoe    C    G        0      0        2 
  22  chr22_46691040     ZGre    C    G        0      0        2 
  22  chr22_46691040     ZHar    C    G        0      0        2 
  22  chr22_46691040   Sample    C    G        0      0        2 
  22  chr22_46700093     AAsi    T    G        0      0        2 
  22  chr22_46700093     AKia    T    G        1      2        2 
  22  chr22_46700093     AOna    T    G        0      0        2 
  22  chr22_46700093     ASom    T    G        0      0        2 
  22  chr22_46700093     HCab    T    G        0      0        2 
  22  chr22_46700093     HPrz    T    G        0      0        2 
  22  chr22_46700093     ZBoe    T    G        0      0        2 
  22  chr22_46700093     ZGre    T    G        0      0        2 
  22  chr22_46700093     ZHar    T    G        0      0        2 
  22  chr22_46700093   Sample    T    G        0      0        2 
  22  chr22_46711226     AAsi    T    G        0      0        2 
  22  chr22_46711226     AKia    T    G        0      0        2 
  22  chr22_46711226     AOna    T    G        0      0        2 
  22  chr22_46711226     ASom    T    G        0      0        2 
  22  chr22_46711226     HCab    T    G      0.5      1        2 
  22  chr22_46711226     HPrz    T    G        0      0        2 
  22  chr22_46711226     ZBoe    T    G        0      0        2 
  22  chr22_46711226     ZGre    T    G        0      0        2 
  22  chr22_46711226     ZHar    T    G        0      0        2 
  22  chr22_46711226   Sample    T    G        0      0        2 
  22  chr22_46717056     AAsi    G    C        0      0        2 
  22  chr22_46717056     AKia    G    C        0      0        2 
  22  chr22_46717056     AOna    G    C        0      0        2 
  22  chr22_46717056     ASom    G    C        0      0        2 
  22  chr22_46717056     HCab    G    C        0      0        2 
  22  chr22_46717056     HPrz    G    C        0      0        2 
  22  chr22_46717056     ZBoe    G    C        0      0        2 
  22  chr22_46717056     ZGre    G    C        0      0        2 
  22  chr22_46717056     ZHar    G    C      0.5      1        2 
  22  chr22_46717056   Sample    G    C        0      0        2 
  22  chr22_46717113     AAsi    A    T        0      0        2 
  22  chr22_46717113     AKia    A    T      0.5      1        2 
  22  chr22_46717113     AOna    A    T        0      0        2 
  22  chr22_46717113     ASom    A    T        0      0        2 
  22  chr22_46717113     HCab    A    T        0      0        2 
  22  chr22_46717113     HPrz    A    T        0      0        2 
  22  chr22_46717113     ZBoe    A    T        0      0        2 
  22  chr22_46717113     ZGre    A    T        0      0        2 
  22  chr22_46717113     ZHar    A    T        0      0        2 
  22  chr22_46717113   Sample    A    T        0      0        2 
  22  chr22_46742553     AAsi    A    C      0.5      1        2 
  22  chr22_46742553     AKia    A    C        0      0        2 
  22  chr22_46742553     AOna    A    C        0      0        2 
  22  chr22_46742553     ASom    A    C        0      0        2 
  22  chr22_46742553     HCab    A    C        0      0        2 
  22  chr22_46742553     HPrz    A    C        0      0        2 
  22  chr22_46742553     ZBoe    A    C        0      0        2 
  22  chr22_46742553     ZGre    A    C        0      0        2 
  22  chr22_46742553     ZHar    A    C        0      0        2 
  22  chr22_46742553   Sample    A    C        0      0        2 
  22  chr22_46742815     AAsi    G    C        0      0        2 
  22  chr22_46742815     AKia    G    C        0      0        2 
  22  chr22_46742815     AOna    G    C        0      0        2 
  22  chr22_46742815     ASom    G    C        0      0        2 
  22  chr22_46742815     HCab    G    C        0      0        2 
  22  chr22_46742815     HPrz    G    C        0      0        2 
  22  chr22_46742815     ZBoe    G    C      0.5      1        2 
  22  chr22_46742815     ZGre    G    C        0      0        2 
  22  chr22_46742815     ZHar    G    C        0      0        2 
  22  chr22_46742815   Sample    G    C        0      0        2 
  22  chr22_46746679     AAsi    G    C        0      0        2 
  22  chr22_46746679     AKia    G    C        0      0        2 
  22  chr22_46746679     AOna    G    C        0      0        2 
  22  chr22_46746679     ASom    G    C        0      0        2 
  22  chr22_46746679     HCab    G    C        1      2        2 
  22  chr22_46746679     HPrz    G    C        1      2        2 
  22  chr22_46746679     ZBoe    G    C        0      0        2 
  22  chr22_46746679     ZGre    G    C        0      0        2 
  22  chr22_46746679     ZHar    G    C        0      0        2 
  22  chr22_46746679   Sample    G    C        0      0        2 
  22  chr22_46770361     AAsi    G    T        0      0        2 
  22  chr22_46770361     AKia    G    T        0      0        2 
  22  chr22_46770361     AOna    G    T      0.5      1        2 
  22  chr22_46770361     ASom    G    T        0      0        2 
  22  chr22_46770361     HCab    G    T        0      0        2 
  22  chr22_46770361     HPrz    G    T        0      0        2 
  22  chr22_46770361     ZBoe    G    T        0      0        2 
  22  chr22_46770361     ZGre    G    T        0      0        2 
  22  chr22_46770361     ZHar    G    T        0      0        2 
  22  chr22_46770361   Sample    G    T        0      0        2 
  22  chr22_46777035     AAsi    C    A        0      0        2 
  22  chr22_46777035     AKia    C    A        0      0        2 
  22  chr22_46777035     AOna    C    A        0      0        2 
  22  chr22_46777035     ASom    C    A        0      0        2 
  22  chr22_46777035     HCab    C    A        0      0        2 
  22  chr22_46777035     HPrz    C    A        0      0        2 
  22  chr22_46777035     ZBoe    C    A        1      2        2 
  22  chr22_46777035     ZGre    C    A        0      0        2 
  22  chr22_46777035     ZHar    C    A        0      0        2 
  22  chr22_46777035   Sample    C    A        0      0        2 
  22  chr22_46778894     AAsi    G    T        0      0        2 
  22  chr22_46778894     AKia    G    T        0      0        2 
  22  chr22_46778894     AOna    G    T        0      0        2 
  22  chr22_46778894     ASom    G    T        0      0        2 
  22  chr22_46778894     HCab    G    T        0      0        2 
  22  chr22_46778894     HPrz    G    T        0      0        2 
  22  chr22_46778894     ZBoe    G    T      0.5      1        2 
  22  chr22_46778894     ZGre    G    T        1      2        2 
  22  chr22_46778894     ZHar    G    T        1      2        2 
  22  chr22_46778894   Sample    G    T        0      0        2 
  22  chr22_46794551     AAsi    A    C        0      0        2 
  22  chr22_46794551     AKia    A    C        0      0        2 
  22  chr22_46794551     AOna    A    C        0      0        2 
  22  chr22_46794551     ASom    A    C        0      0        2 
  22  chr22_46794551     HCab    A    C        1      2        2 
  22  chr22_46794551     HPrz    A    C        1      2        2 
  22  chr22_46794551     ZBoe    A    C        0      0        2 
  22  chr22_46794551     ZGre    A    C        0      0        2 
  22  chr22_46794551     ZHar    A    C        0      0        2 
  22  chr22_46794551   Sample    A    C        0      0        2 
  22  chr22_46806825     AAsi    C    A        0      0        2 
  22  chr22_46806825     AKia    C    A        0      0        2 
  22  chr22_46806825     AOna    C    A        0      0        2 
  22  chr22_46806825     ASom    C    A        0      0        2 
  22  chr22_46806825     HCab    C    A        0      0        2 
  22  chr22_46806825     HPrz    C    A        0      0        2 
  22  chr22_46806825     ZBoe    C    A        0      0        2 
  22  chr22_46806825     ZGre    C    A        0      0        2 
  22  chr22_46806825     ZHar    C    A      0.5      1        2 
  22  chr22_46806825   Sample    C    A        0      0        2 
  22  chr22_46836911     AAsi    C    A        0      0        2 
  22  chr22_46836911     AKia    C    A        0      0        2 
  22  chr22_46836911     AOna    C    A        0      0        2 
  22  chr22_46836911     ASom    C    A        0      0        2 
  22  chr22_46836911     HCab    C    A        0      0        2 
  22  chr22_46836911     HPrz    C    A        1      2        2 
  22  chr22_46836911     ZBoe    C    A        0      0        2 
  22  chr22_46836911     ZGre    C    A        0      0        2 
  22  chr22_46836911     ZHar    C    A        0      0        2 
  22  chr22_46836911   Sample    C    A        0      0        2 
  22  chr22_46892213     AAsi    C    G        0      0        2 
  22  chr22_46892213     AKia    C    G        0      0        2 
  22  chr22_46892213     AOna    C    G        0      0        2 
  22  chr22_46892213     ASom    C    G        0      0        2 
  22  chr22_46892213     HCab    C    G        0      0        2 
  22  chr22_46892213     HPrz    C    G        0      0        2 
  22  chr22_46892213     ZBoe    C    G        0      0        2 
  22  chr22_46892213     ZGre    C    G        1      2        2 
  22  chr22_46892213     ZHar    C    G        0      0        2 
  22  chr22_46892213   Sample    C    G        0      0        2 
  22  chr22_46894010     AAsi    T    A        0      0        2 
  22  chr22_46894010     AKia    T    A        0      0        2 
  22  chr22_46894010     AOna    T    A        0      0        2 
  22  chr22_46894010     ASom    T    A        0      0        2 
  22  chr22_46894010     HCab    T    A        0      0        2 
  22  chr22_46894010     HPrz    T    A        1      2        2 
  22  chr22_46894010     ZBoe    T    A        0      0        2 
  22  chr22_46894010     ZGre    T    A        0      0        2 
  22  chr22_46894010     ZHar    T    A        0      0        2 
  22  chr22_46894010   Sample    T    A        0      0        2 
  22  chr22_46896064     AAsi    T    G        0      0        2 
  22  chr22_46896064     AKia    T    G        0      0        2 
  22  chr22_46896064     AOna    T    G        0      0        2 
  22  chr22_46896064     ASom    T    G        0      0        2 
  22  chr22_46896064     HCab    T    G        0      0        2 
  22  chr22_46896064     HPrz    T    G        0      0        2 
  22  chr22_46896064     ZBoe    T    G        1      2        2 
  22  chr22_46896064     ZGre    T    G        0      0        2 
  22  chr22_46896064     ZHar    T    G        0      0        2 
  22  chr22_46896064   Sample    T    G        0      0        2 
  22  chr22_46896217     AAsi    C    G        0      0        2 
  22  chr22_46896217     AKia    C    G        0      0        2 
  22  chr22_46896217     AOna    C    G        0      0        2 
  22  chr22_46896217     ASom    C    G        0      0        2 
  22  chr22_46896217     HCab    C    G        1      2        2 
  22  chr22_46896217     HPrz    C    G        0      0        2 
  22  chr22_46896217     ZBoe    C    G        0      0        2 
  22  chr22_46896217     ZGre    C    G        0      0        2 
  22  chr22_46896217     ZHar    C    G        0      0        2 
  22  chr22_46896217   Sample    C    G        0      0        2 
  22  chr22_46899600     AAsi    T    G        0      0        2 
  22  chr22_46899600     AKia    T    G        0      0        2 
  22  chr22_46899600     AOna    T    G        0      0        2 
  22  chr22_46899600     ASom    T    G        0      0        2 
  22  chr22_46899600     HCab    T    G        0      0        2 
  22  chr22_46899600     HPrz    T    G        0      0        2 
  22  chr22_46899600     ZBoe    T    G        0      0        2 
  22  chr22_46899600     ZGre    T    G        0      0        2 
  22  chr22_46899600     ZHar    T    G      0.5      1        2 
  22  chr22_46899600   Sample    T    G        0      0        2 
  22  chr22_46918520     AAsi    G    T        0      0        2 
  22  chr22_46918520     AKia    G    T        0      0        2 
  22  chr22_46918520     AOna    G    T        0      0        2 
  22  chr22_46918520     ASom    G    T        0      0        2 
  22  chr22_46918520     HCab    G    T        1      2        2 
  22  chr22_46918520     HPrz    G    T      0.5      1        2 
  22  chr22_46918520     ZBoe    G    T        0      0        2 
  22  chr22_46918520     ZGre    G    T        0      0        2 
  22  chr22_46918520     ZHar    G    T        0      0        2 
  22  chr22_46918520   Sample    G    T        0      0        2 
  22  chr22_46925756     AAsi    G    T        0      0        2 
  22  chr22_46925756     AKia    G    T      0.5      1        2 
  22  chr22_46925756     AOna    G    T        0      0        2 
  22  chr22_46925756     ASom    G    T        0      0        2 
  22  chr22_46925756     HCab    G    T        0      0        2 
  22  chr22_46925756     HPrz    G    T        0      0        2 
  22  chr22_46925756     ZBoe    G    T        0      0        2 
  22  chr22_46925756     ZGre    G    T        0      0        2 
  22  chr22_46925756     ZHar    G    T        0      0        2 
  22  chr22_46925756   Sample    G    T        0      0        2 
  22  chr22_46946137     AAsi    A    T        0      0        2 
  22  chr22_46946137     AKia    A    T      0.5      1        2 
  22  chr22_46946137     AOna    A    T        0      0        2 
  22  chr22_46946137     ASom    A    T        0      0        2 
  22  chr22_46946137     HCab    A    T        0      0        2 
  22  chr22_46946137     HPrz    A    T        0      0        2 
  22  chr22_46946137     ZBoe    A    T        0      0        2 
  22  chr22_46946137     ZGre    A    T        0      0        2 
  22  chr22_46946137     ZHar    A    T        0      0        2 
  22  chr22_46946137   Sample    A    T        0      0        2 
  22  chr22_46960450     AAsi    A    T        0      0        2 
  22  chr22_46960450     AKia    A    T        0      0        2 
  22  chr22_46960450     AOna    A    T      0.5      1        2 
  22  chr22_46960450     ASom    A    T        0      0        2 
  22  chr22_46960450     HCab    A    T        0      0        2 
  22  chr22_46960450     HPrz    A    T        0      0        2 
  22  chr22_46960450     ZBoe    A    T        0      0        2 
  22  chr22_46960450     ZGre    A    T        0      0        2 
  22  chr22_46960450     ZHar    A    T        0      0        2 
  22  chr22_46960450   Sample    A    T        0      0        2 
  22  chr22_46992991     AAsi    A    T        0      0        2 
  22  chr22_46992991     AKia    A    T        0      0        2 
  22  chr22_46992991     AOna    A    T        0      0        2 
  22  chr22_46992991     ASom    A    T        0      0        2 
  22  chr22_46992991     HCab    A    T        1      2        2 
  22  chr22_46992991     HPrz    A    T        1      2        2 
  22  chr22_46992991     ZBoe    A    T        0      0        2 
  22  chr22_46992991     ZGre    A    T        0      0        2 
  22  chr22_46992991     ZHar    A    T        0      0        2 
  22  chr22_46992991   Sample    A    T        0      0        2 
  22  chr22_47002296     AAsi    G    C        0      0        2 
  22  chr22_47002296     AKia    G    C        0      0        2 
  22  chr22_47002296     AOna    G    C        0      0        2 
  22  chr22_47002296     ASom    G    C        0      0        2 
  22  chr22_47002296     HCab    G    C        0      0        2 
  22  chr22_47002296     HPrz    G    C        0      0        2 
  22  chr22_47002296     ZBoe    G    C        0      0        2 
  22  chr22_47002296     ZGre    G    C        0      0        2 
  22  chr22_47002296     ZHar    G    C        1      2        2 
  22  chr22_47002296   Sample    G    C        0      0        2 
  22  chr22_47004147     AAsi    A    C        0      0        2 
  22  chr22_47004147     AKia    A    C        0      0        2 
  22  chr22_47004147     AOna    A    C      0.5      1        2 
  22  chr22_47004147     ASom    A    C        0      0        2 
  22  chr22_47004147     HCab    A    C        0      0        2 
  22  chr22_47004147     HPrz    A    C        0      0        2 
  22  chr22_47004147     ZBoe    A    C        0      0        2 
  22  chr22_47004147     ZGre    A    C        0      0        2 
  22  chr22_47004147     ZHar    A    C        0      0        2 
  22  chr22_47004147   Sample    A    C        0      0        2 
  22  chr22_47019432     AAsi    G    T        0      0        2 
  22  chr22_47019432     AKia    G    T        0      0        2 
  22  chr22_47019432     AOna    G    T        0      0        2 
  22  chr22_47019432     ASom    G    T        0      0        2 
  22  chr22_47019432     HCab    G    T      0.5      1        2 
  22  chr22_47019432     HPrz    G    T      0.5      1        2 
  22  chr22_47019432     ZBoe    G    T        0      0        2 
  22  chr22_47019432     ZGre    G    T        0      0        2 
  22  chr22_47019432     ZHar    G    T        0      0        2 
  22  chr22_47019432   Sample    G    T        0      0        2 
  22  chr22_47046563     AAsi    T    A        0      0        2 
  22  chr22_47046563     AKia    T    A        0      0        2 
  22  chr22_47046563     AOna    T    A        0      0        2 
  22  chr22_47046563     ASom    T    A        0      0        2 
  22  chr22_47046563     HCab    T    A        1      2        2 
  22  chr22_47046563     HPrz    T    A        1      2        2 
  22  chr22_47046563     ZBoe    T    A        0      0        2 
  22  chr22_47046563     ZGre    T    A        0      0        2 
  22  chr22_47046563     ZHar    T    A        0      0        2 
  22  chr22_47046563   Sample    T    A        0      0        2 
  22  chr22_47079355     AAsi    T    A        0      0        2 
  22  chr22_47079355     AKia    T    A        0      0        2 
  22  chr22_47079355     AOna    T    A        0      0        2 
  22  chr22_47079355     ASom    T    A        0      0        2 
  22  chr22_47079355     HCab    T    A      0.5      1        2 
  22  chr22_47079355     HPrz    T    A        0      0        2 
  22  chr22_47079355     ZBoe    T    A        0      0        2 
  22  chr22_47079355     ZGre    T    A        0      0        2 
  22  chr22_47079355     ZHar    T    A        0      0        2 
  22  chr22_47079355   Sample    T    A        0      0        2 
  22  chr22_47086750     AAsi    C    A        0      0        2 
  22  chr22_47086750     AKia    C    A        0      0        2 
  22  chr22_47086750     AOna    C    A        0      0        2 
  22  chr22_47086750     ASom    C    A        0      0        2 
  22  chr22_47086750     HCab    C    A      0.5      1        2 
  22  chr22_47086750     HPrz    C    A        0      0        2 
  22  chr22_47086750     ZBoe    C    A        0      0        2 
  22  chr22_47086750     ZGre    C    A        0      0        2 
  22  chr22_47086750     ZHar    C    A        0      0        2 
  22  chr22_47086750   Sample    C    A        0      0        2 
  22  chr22_47088569     AAsi    C    G        1      2        2 
  22  chr22_47088569     AKia    C    G        0      0        2 
  22  chr22_47088569     AOna    C    G        0      0        2 
  22  chr22_47088569     ASom    C    G        1      2        2 
  22  chr22_47088569     HCab    C    G        0      0        2 
  22  chr22_47088569     HPrz    C    G        0      0        2 
  22  chr22_47088569     ZBoe    C    G        0      0        2 
  22  chr22_47088569     ZGre    C    G        0      0        2 
  22  chr22_47088569     ZHar    C    G        0      0        2 
  22  chr22_47088569   Sample    C    G        1      2        2 
  22  chr22_47091307     AAsi    T    G        0      0        2 
  22  chr22_47091307     AKia    T    G        0      0        2 
  22  chr22_47091307     AOna    T    G        0      0        2 
  22  chr22_47091307     ASom    T    G        0      0        2 
  22  chr22_47091307     HCab    T    G        0      0        2 
  22  chr22_47091307     HPrz    T    G        0      0        2 
  22  chr22_47091307     ZBoe    T    G      0.5      1        2 
  22  chr22_47091307     ZGre    T    G        0      0        2 
  22  chr22_47091307     ZHar    T    G        0      0        2 
  22  chr22_47091307   Sample    T    G        0      0        2 
  22  chr22_47099268     AAsi    G    C        0      0        2 
  22  chr22_47099268     AKia    G    C        1      2        2 
  22  chr22_47099268     AOna    G    C        0      0        2 
  22  chr22_47099268     ASom    G    C        0      0        2 
  22  chr22_47099268     HCab    G    C        0      0        2 
  22  chr22_47099268     HPrz    G    C        0      0        2 
  22  chr22_47099268     ZBoe    G    C        0      0        2 
  22  chr22_47099268     ZGre    G    C        0      0        2 
  22  chr22_47099268     ZHar    G    C        0      0        2 
  22  chr22_47099268   Sample    G    C        0      0        2 
  22  chr22_47109541     AAsi    G    T        0      0        2 
  22  chr22_47109541     AKia    G    T        0      0        2 
  22  chr22_47109541     AOna    G    T        0      0        2 
  22  chr22_47109541     ASom    G    T        0      0        2 
  22  chr22_47109541     HCab    G    T        1      2        2 
  22  chr22_47109541     HPrz    G    T        1      2        2 
  22  chr22_47109541     ZBoe    G    T        0      0        2 
  22  chr22_47109541     ZGre    G    T        0      0        2 
  22  chr22_47109541     ZHar    G    T        0      0        2 
  22  chr22_47109541   Sample    G    T        0      0        2 
  22  chr22_47113318     AAsi    T    G        0      0        2 
  22  chr22_47113318     AKia    T    G        0      0        2 
  22  chr22_47113318     AOna    T    G        0      0        2 
  22  chr22_47113318     ASom    T    G        0      0        2 
  22  chr22_47113318     HCab    T    G        0      0        2 
  22  chr22_47113318     HPrz    T    G        0      0        2 
  22  chr22_47113318     ZBoe    T    G        0      0        2 
  22  chr22_47113318     ZGre    T    G      0.5      1        2 
  22  chr22_47113318     ZHar    T    G        0      0        2 
  22  chr22_47113318   Sample    T    G        0      0        2 
  22  chr22_47119223     AAsi    G    T      0.5      1        2 
  22  chr22_47119223     AKia    G    T        0      0        2 
  22  chr22_47119223     AOna    G    T        0      0        2 
  22  chr22_47119223     ASom    G    T        0      0        2 
  22  chr22_47119223     HCab    G    T        0      0        2 
  22  chr22_47119223     HPrz    G    T        0      0        2 
  22  chr22_47119223     ZBoe    G    T        0      0        2 
  22  chr22_47119223     ZGre    G    T        0      0        2 
  22  chr22_47119223     ZHar    G    T        0      0        2 
  22  chr22_47119223   Sample    G    T        0      0        2 
  22  chr22_47126462     AAsi    A    T        0      0        2 
  22  chr22_47126462     AKia    A    T        0      0        2 
  22  chr22_47126462     AOna    A    T        0      0        2 
  22  chr22_47126462     ASom    A    T        0      0        2 
  22  chr22_47126462     HCab    A    T        0      0        2 
  22  chr22_47126462     HPrz    A    T      0.5      1        2 
  22  chr22_47126462     ZBoe    A    T        0      0        2 
  22  chr22_47126462     ZGre    A    T        0      0        2 
  22  chr22_47126462     ZHar    A    T        0      0        2 
  22  chr22_47126462   Sample    A    T        0      0        2 
  22  chr22_47127464     AAsi    A    T        0      0        2 
  22  chr22_47127464     AKia    A    T        0      0        2 
  22  chr22_47127464     AOna    A    T        0      0        2 
  22  chr22_47127464     ASom    A    T        0      0        2 
  22  chr22_47127464     HCab    A    T        0      0        2 
  22  chr22_47127464     HPrz    A    T        0      0        2 
  22  chr22_47127464     ZBoe    A    T      0.5      1        2 
  22  chr22_47127464     ZGre    A    T        0      0        2 
  22  chr22_47127464     ZHar    A    T        0      0        2 
  22  chr22_47127464   Sample    A    T        0      0        2 
  22  chr22_47134100     AAsi    T    G        0      0        2 
  22  chr22_47134100     AKia    T    G        0      0        2 
  22  chr22_47134100     AOna    T    G        0      0        2 
  22  chr22_47134100     ASom    T    G        0      0        2 
  22  chr22_47134100     HCab    T    G        0      0        2 
  22  chr22_47134100     HPrz    T    G        0      0        2 
  22  chr22_47134100     ZBoe    T    G      0.5      1        2 
  22  chr22_47134100     ZGre    T    G        0      0        2 
  22  chr22_47134100     ZHar    T    G        0      0        2 
  22  chr22_47134100   Sample    T    G        0      0        2 
  22  chr22_47145176     AAsi    C    A        0      0        2 
  22  chr22_47145176     AKia    C    A        0      0        2 
  22  chr22_47145176     AOna    C    A      0.5      1        2 
  22  chr22_47145176     ASom    C    A        0      0        2 
  22  chr22_47145176     HCab    C    A        0      0        2 
  22  chr22_47145176     HPrz    C    A        0      0        2 
  22  chr22_47145176     ZBoe    C    A        0      0        2 
  22  chr22_47145176     ZGre    C    A        0      0        2 
  22  chr22_47145176     ZHar    C    A        0      0        2 
  22  chr22_47145176   Sample    C    A        0      0        2 
  22  chr22_47145219     AAsi    C    A        0      0        2 
  22  chr22_47145219     AKia    C    A        0      0        2 
  22  chr22_47145219     AOna    C    A      0.5      1        2 
  22  chr22_47145219     ASom    C    A        0      0        2 
  22  chr22_47145219     HCab    C    A        0      0        2 
  22  chr22_47145219     HPrz    C    A        0      0        2 
  22  chr22_47145219     ZBoe    C    A        0      0        2 
  22  chr22_47145219     ZGre    C    A        0      0        2 
  22  chr22_47145219     ZHar    C    A        0      0        2 
  22  chr22_47145219   Sample    C    A        0      0        2 
  22  chr22_47147698     AAsi    C    A        0      0        2 
  22  chr22_47147698     AKia    C    A        0      0        2 
  22  chr22_47147698     AOna    C    A        0      0        2 
  22  chr22_47147698     ASom    C    A        0      0        2 
  22  chr22_47147698     HCab    C    A        0      0        2 
  22  chr22_47147698     HPrz    C    A        0      0        2 
  22  chr22_47147698     ZBoe    C    A      0.5      1        2 
  22  chr22_47147698     ZGre    C    A        0      0        2 
  22  chr22_47147698     ZHar    C    A        0      0        2 
  22  chr22_47147698   Sample    C    A        0      0        2 
  22  chr22_47159365     AAsi    T    A        0      0        2 
  22  chr22_47159365     AKia    T    A        0      0        2 
  22  chr22_47159365     AOna    T    A      0.5      1        2 
  22  chr22_47159365     ASom    T    A        0      0        2 
  22  chr22_47159365     HCab    T    A        0      0        2 
  22  chr22_47159365     HPrz    T    A        0      0        2 
  22  chr22_47159365     ZBoe    T    A        0      0        2 
  22  chr22_47159365     ZGre    T    A        0      0        2 
  22  chr22_47159365     ZHar    T    A        0      0        2 
  22  chr22_47159365   Sample    T    A        0      0        2 
  22  chr22_47162681     AAsi    G    T        0      0        2 
  22  chr22_47162681     AKia    G    T        0      0        2 
  22  chr22_47162681     AOna    G    T      0.5      1        2 
  22  chr22_47162681     ASom    G    T        0      0        2 
  22  chr22_47162681     HCab    G    T        0      0        2 
  22  chr22_47162681     HPrz    G    T        0      0        2 
  22  chr22_47162681     ZBoe    G    T        0      0        2 
  22  chr22_47162681     ZGre    G    T        0      0        2 
  22  chr22_47162681     ZHar    G    T        0      0        2 
  22  chr22_47162681   Sample    G    T        0      0        2 
  22  chr22_47183236     AAsi    T    G        1      2        2 
  22  chr22_47183236     AKia    T    G        0      0        2 
  22  chr22_47183236     AOna    T    G        0      0        2 
  22  chr22_47183236     ASom    T    G        1      2        2 
  22  chr22_47183236     HCab    T    G        0      0        2 
  22  chr22_47183236     HPrz    T    G        0      0        2 
  22  chr22_47183236     ZBoe    T    G        0      0        2 
  22  chr22_47183236     ZGre    T    G        0      0        2 
  22  chr22_47183236     ZHar    T    G        0      0        2 
  22  chr22_47183236   Sample    T    G        1      2        2 
  22  chr22_47183578     AAsi    G    T        0      0        2 
  22  chr22_47183578     AKia    G    T        0      0        2 
  22  chr22_47183578     AOna    G    T        0      0        2 
  22  chr22_47183578     ASom    G    T        0      0        2 
  22  chr22_47183578     HCab    G    T        0      0        2 
  22  chr22_47183578     HPrz    G    T        0      0        2 
  22  chr22_47183578     ZBoe    G    T        0      0        2 
  22  chr22_47183578     ZGre    G    T        1      2        2 
  22  chr22_47183578     ZHar    G    T        0      0        2 
  22  chr22_47183578   Sample    G    T        0      0        2 
  22  chr22_47184018     AAsi    T    G        0      0        2 
  22  chr22_47184018     AKia    T    G        0      0        2 
  22  chr22_47184018     AOna    T    G        0      0        2 
  22  chr22_47184018     ASom    T    G        0      0        2 
  22  chr22_47184018     HCab    T    G        0      0        2 
  22  chr22_47184018     HPrz    T    G        0      0        2 
  22  chr22_47184018     ZBoe    T    G        0      0        2 
  22  chr22_47184018     ZGre    T    G      0.5      1        2 
  22  chr22_47184018     ZHar    T    G        0      0        2 
  22  chr22_47184018   Sample    T    G        0      0        2 
  22  chr22_47188311     AAsi    A    C        0      0        2 
  22  chr22_47188311     AKia    A    C        1      2        2 
  22  chr22_47188311     AOna    A    C        0      0        2 
  22  chr22_47188311     ASom    A    C        0      0        2 
  22  chr22_47188311     HCab    A    C        0      0        2 
  22  chr22_47188311     HPrz    A    C        0      0        2 
  22  chr22_47188311     ZBoe    A    C        0      0        2 
  22  chr22_47188311     ZGre    A    C        0      0        2 
  22  chr22_47188311     ZHar    A    C        0      0        2 
  22  chr22_47188311   Sample    A    C        0      0        2 
  22  chr22_47197777     AAsi    T    G        0      0        2 
  22  chr22_47197777     AKia    T    G        0      0        2 
  22  chr22_47197777     AOna    T    G        0      0        2 
  22  chr22_47197777     ASom    T    G        0      0        2 
  22  chr22_47197777     HCab    T    G        0      0        2 
  22  chr22_47197777     HPrz    T    G        0      0        2 
  22  chr22_47197777     ZBoe    T    G        1      2        2 
  22  chr22_47197777     ZGre    T    G        0      0        2 
  22  chr22_47197777     ZHar    T    G        0      0        2 
  22  chr22_47197777   Sample    T    G        0      0        2 
  22  chr22_47209204     AAsi    A    T        0      0        2 
  22  chr22_47209204     AKia    A    T        0      0        2 
  22  chr22_47209204     AOna    A    T        0      0        2 
  22  chr22_47209204     ASom    A    T        0      0        2 
  22  chr22_47209204     HCab    A    T        0      0        2 
  22  chr22_47209204     HPrz    A    T        0      0        2 
  22  chr22_47209204     ZBoe    A    T        0      0        2 
  22  chr22_47209204     ZGre    A    T        0      0        2 
  22  chr22_47209204     ZHar    A    T        1      2        2 
  22  chr22_47209204   Sample    A    T        0      0        2 
  22  chr22_47214729     AAsi    T    G        0      0        2 
  22  chr22_47214729     AKia    T    G        0      0        2 
  22  chr22_47214729     AOna    T    G        0      0        2 
  22  chr22_47214729     ASom    T    G        0      0        2 
  22  chr22_47214729     HCab    T    G        0      0        2 
  22  chr22_47214729     HPrz    T    G        0      0        2 
  22  chr22_47214729     ZBoe    T    G      0.5      1        2 
  22  chr22_47214729     ZGre    T    G        1      2        2 
  22  chr22_47214729     ZHar    T    G        1      2        2 
  22  chr22_47214729   Sample    T    G        0      0        2 
  22  chr22_47214867     AAsi    T    G        0      0        2 
  22  chr22_47214867     AKia    T    G        0      0        2 
  22  chr22_47214867     AOna    T    G        0      0        2 
  22  chr22_47214867     ASom    T    G        0      0        2 
  22  chr22_47214867     HCab    T    G        1      2        2 
  22  chr22_47214867     HPrz    T    G        1      2        2 
  22  chr22_47214867     ZBoe    T    G        0      0        2 
  22  chr22_47214867     ZGre    T    G        0      0        2 
  22  chr22_47214867     ZHar    T    G        0      0        2 
  22  chr22_47214867   Sample    T    G        0      0        2 
  22  chr22_47215436     AAsi    A    T        0      0        2 
  22  chr22_47215436     AKia    A    T        0      0        2 
  22  chr22_47215436     AOna    A    T        0      0        2 
  22  chr22_47215436     ASom    A    T        0      0        2 
  22  chr22_47215436     HCab    A    T        0      0        2 
  22  chr22_47215436     HPrz    A    T        0      0        2 
  22  chr22_47215436     ZBoe    A    T      0.5      1        2 
  22  chr22_47215436     ZGre    A    T        0      0        2 
  22  chr22_47215436     ZHar    A    T        0      0        2 
  22  chr22_47215436   Sample    A    T        0      0        2 
  22  chr22_47254686     AAsi    T    G      0.5      1        2 
  22  chr22_47254686     AKia    T    G        1      2        2 
  22  chr22_47254686     AOna    T    G        0      0        2 
  22  chr22_47254686     ASom    T    G        0      0        2 
  22  chr22_47254686     HCab    T    G        0      0        2 
  22  chr22_47254686     HPrz    T    G        0      0        2 
  22  chr22_47254686     ZBoe    T    G        1      2        2 
  22  chr22_47254686     ZGre    T    G        1      2        2 
  22  chr22_47254686     ZHar    T    G        1      2        2 
  22  chr22_47254686   Sample    T    G        0      0        2 
  22  chr22_47262390     AAsi    A    C        0      0        2 
  22  chr22_47262390     AKia    A    C        0      0        2 
  22  chr22_47262390     AOna    A    C        0      0        2 
  22  chr22_47262390     ASom    A    C        0      0        2 
  22  chr22_47262390     HCab    A    C        0      0        2 
  22  chr22_47262390     HPrz    A    C        0      0        2 
  22  chr22_47262390     ZBoe    A    C      0.5      1        2 
  22  chr22_47262390     ZGre    A    C        0      0        2 
  22  chr22_47262390     ZHar    A    C        0      0        2 
  22  chr22_47262390   Sample    A    C        0      0        2 
  22  chr22_47263627     AAsi    C    G        0      0        2 
  22  chr22_47263627     AKia    C    G        0      0        2 
  22  chr22_47263627     AOna    C    G        0      0        2 
  22  chr22_47263627     ASom    C    G        0      0        2 
  22  chr22_47263627     HCab    C    G        0      0        2 
  22  chr22_47263627     HPrz    C    G        0      0        2 
  22  chr22_47263627     ZBoe    C    G        0      0        2 
  22  chr22_47263627     ZGre    C    G        0      0        2 
  22  chr22_47263627     ZHar    C    G        1      2        2 
  22  chr22_47263627   Sample    C    G        0      0        2 
  22  chr22_47271242     AAsi    T    G        0      0        2 
  22  chr22_47271242     AKia    T    G        0      0        2 
  22  chr22_47271242     AOna    T    G        0      0        2 
  22  chr22_47271242     ASom    T    G        0      0        2 
  22  chr22_47271242     HCab    T    G        1      2        2 
  22  chr22_47271242     HPrz    T    G        1      2        2 
  22  chr22_47271242     ZBoe    T    G        0      0        2 
  22  chr22_47271242     ZGre    T    G        0      0        2 
  22  chr22_47271242     ZHar    T    G        0      0        2 
  22  chr22_47271242   Sample    T    G        0      0        2 
  22  chr22_47277372     AAsi    A    T        0      0        2 
  22  chr22_47277372     AKia    A    T        0      0        2 
  22  chr22_47277372     AOna    A    T        0      0        2 
  22  chr22_47277372     ASom    A    T        0      0        2 
  22  chr22_47277372     HCab    A    T        0      0        2 
  22  chr22_47277372     HPrz    A    T        0      0        2 
  22  chr22_47277372     ZBoe    A    T        0      0        2 
  22  chr22_47277372     ZGre    A    T        0      0        2 
  22  chr22_47277372     ZHar    A    T        1      2        2 
  22  chr22_47277372   Sample    A    T        0      0        2 
  22  chr22_47279329     AAsi    T    G        0      0        2 
  22  chr22_47279329     AKia    T    G        0      0        2 
  22  chr22_47279329     AOna    T    G        0      0        2 
  22  chr22_47279329     ASom    T    G        0      0        2 
  22  chr22_47279329     HCab    T    G      0.5      1        2 
  22  chr22_47279329     HPrz    T    G        1      2        2 
  22  chr22_47279329     ZBoe    T    G        0      0        2 
  22  chr22_47279329     ZGre    T    G        0      0        2 
  22  chr22_47279329     ZHar    T    G        0      0        2 
  22  chr22_47279329   Sample    T    G        0      0        2 
  22  chr22_47279626     AAsi    C    A        0      0        2 
  22  chr22_47279626     AKia    C    A        0      0        2 
  22  chr22_47279626     AOna    C    A      0.5      1        2 
  22  chr22_47279626     ASom    C    A        0      0        2 
  22  chr22_47279626     HCab    C    A        0      0        2 
  22  chr22_47279626     HPrz    C    A        0      0        2 
  22  chr22_47279626     ZBoe    C    A        0      0        2 
  22  chr22_47279626     ZGre    C    A        0      0        2 
  22  chr22_47279626     ZHar    C    A        0      0        2 
  22  chr22_47279626   Sample    C    A        0      0        2 
  22  chr22_47310955     AAsi    A    C        0      0        2 
  22  chr22_47310955     AKia    A    C        0      0        2 
  22  chr22_47310955     AOna    A    C      0.5      1        2 
  22  chr22_47310955     ASom    A    C        0      0        2 
  22  chr22_47310955     HCab    A    C        0      0        2 
  22  chr22_47310955     HPrz    A    C        0      0        2 
  22  chr22_47310955     ZBoe    A    C        0      0        2 
  22  chr22_47310955     ZGre    A    C        0      0        2 
  22  chr22_47310955     ZHar    A    C        0      0        2 
  22  chr22_47310955   Sample    A    C        0      0        2 
  22  chr22_47313947     AAsi    G    C        0      0        2 
  22  chr22_47313947     AKia    G    C        0      0        2 
  22  chr22_47313947     AOna    G    C        0      0        2 
  22  chr22_47313947     ASom    G    C        0      0        2 
  22  chr22_47313947     HCab    G    C        0      0        2 
  22  chr22_47313947     HPrz    G    C        0      0        2 
  22  chr22_47313947     ZBoe    G    C        0      0        2 
  22  chr22_47313947     ZGre    G    C        0      0        2 
  22  chr22_47313947     ZHar    G    C        1      2        2 
  22  chr22_47313947   Sample    G    C        0      0        2 
  22  chr22_47341856     AAsi    T    A        0      0        2 
  22  chr22_47341856     AKia    T    A        0      0        2 
  22  chr22_47341856     AOna    T    A        0      0        2 
  22  chr22_47341856     ASom    T    A        0      0        2 
  22  chr22_47341856     HCab    T    A      0.5      1        2 
  22  chr22_47341856     HPrz    T    A        0      0        2 
  22  chr22_47341856     ZBoe    T    A        0      0        2 
  22  chr22_47341856     ZGre    T    A        0      0        2 
  22  chr22_47341856     ZHar    T    A        0      0        2 
  22  chr22_47341856   Sample    T    A        0      0        2 
  22  chr22_47343392     AAsi    T    A        0      0        2 
  22  chr22_47343392     AKia    T    A        1      2        2 
  22  chr22_47343392     AOna    T    A        1      2        2 
  22  chr22_47343392     ASom    T    A        0      0        2 
  22  chr22_47343392     HCab    T    A        0      0        2 
  22  chr22_47343392     HPrz    T    A        0      0        2 
  22  chr22_47343392     ZBoe    T    A        0      0        2 
  22  chr22_47343392     ZGre    T    A        0      0        2 
  22  chr22_47343392     ZHar    T    A        0      0        2 
  22  chr22_47343392   Sample    T    A        0      0        2 
  22  chr22_47379414     AAsi    G    T        0      0        2 
  22  chr22_47379414     AKia    G    T        0      0        2 
  22  chr22_47379414     AOna    G    T        1      2        2 
  22  chr22_47379414     ASom    G    T        0      0        2 
  22  chr22_47379414     HCab    G    T        0      0        2 
  22  chr22_47379414     HPrz    G    T        0      0        2 
  22  chr22_47379414     ZBoe    G    T        0      0        2 
  22  chr22_47379414     ZGre    G    T        0      0        2 
  22  chr22_47379414     ZHar    G    T        0      0        2 
  22  chr22_47379414   Sample    G    T        0      0        2 
  22  chr22_47380969     AAsi    A    C        0      0        2 
  22  chr22_47380969     AKia    A    C        0      0        2 
  22  chr22_47380969     AOna    A    C      0.5      1        2 
  22  chr22_47380969     ASom    A    C        0      0        2 
  22  chr22_47380969     HCab    A    C        0      0        2 
  22  chr22_47380969     HPrz    A    C        0      0        2 
  22  chr22_47380969     ZBoe    A    C        0      0        2 
  22  chr22_47380969     ZGre    A    C        0      0        2 
  22  chr22_47380969     ZHar    A    C        0      0        2 
  22  chr22_47380969   Sample    A    C        0      0        2 
  22  chr22_47382452     AAsi    G    C        0      0        2 
  22  chr22_47382452     AKia    G    C        0      0        2 
  22  chr22_47382452     AOna    G    C        0      0        2 
  22  chr22_47382452     ASom    G    C        0      0        2 
  22  chr22_47382452     HCab    G    C        0      0        2 
  22  chr22_47382452     HPrz    G    C        0      0        2 
  22  chr22_47382452     ZBoe    G    C        0      0        2 
  22  chr22_47382452     ZGre    G    C      0.5      1        2 
  22  chr22_47382452     ZHar    G    C        0      0        2 
  22  chr22_47382452   Sample    G    C        0      0        2 
  22  chr22_47388221     AAsi    C    A        0      0        2 
  22  chr22_47388221     AKia    C    A        0      0        2 
  22  chr22_47388221     AOna    C    A        0      0        2 
  22  chr22_47388221     ASom    C    A        0      0        2 
  22  chr22_47388221     HCab    C    A        0      0        2 
  22  chr22_47388221     HPrz    C    A        0      0        2 
  22  chr22_47388221     ZBoe    C    A      0.5      1        2 
  22  chr22_47388221     ZGre    C    A        0      0        2 
  22  chr22_47388221     ZHar    C    A        0      0        2 
  22  chr22_47388221   Sample    C    A        0      0        2 
  22  chr22_47397111     AAsi    A    C        0      0        2 
  22  chr22_47397111     AKia    A    C        0      0        2 
  22  chr22_47397111     AOna    A    C        0      0        2 
  22  chr22_47397111     ASom    A    C        0      0        2 
  22  chr22_47397111     HCab    A    C        0      0        2 
  22  chr22_47397111     HPrz    A    C        0      0        2 
  22  chr22_47397111     ZBoe    A    C        1      2        2 
  22  chr22_47397111     ZGre    A    C        0      0        2 
  22  chr22_47397111     ZHar    A    C        0      0        2 
  22  chr22_47397111   Sample    A    C        0      0        2 
  22  chr22_47401951     AAsi    C    A      0.5      1        2 
  22  chr22_47401951     AKia    C    A        0      0        2 
  22  chr22_47401951     AOna    C    A        0      0        2 
  22  chr22_47401951     ASom    C    A        0      0        2 
  22  chr22_47401951     HCab    C    A        0      0        2 
  22  chr22_47401951     HPrz    C    A        0      0        2 
  22  chr22_47401951     ZBoe    C    A        0      0        2 
  22  chr22_47401951     ZGre    C    A        0      0        2 
  22  chr22_47401951     ZHar    C    A        0      0        2 
  22  chr22_47401951   Sample    C    A        0      0        2 
  22  chr22_47403875     AAsi    C    A        0      0        2 
  22  chr22_47403875     AKia    C    A        0      0        2 
  22  chr22_47403875     AOna    C    A        0      0        2 
  22  chr22_47403875     ASom    C    A        0      0        2 
  22  chr22_47403875     HCab    C    A        0      0        2 
  22  chr22_47403875     HPrz    C    A        0      0        2 
  22  chr22_47403875     ZBoe    C    A        1      2        2 
  22  chr22_47403875     ZGre    C    A        0      0        2 
  22  chr22_47403875     ZHar    C    A        0      0        2 
  22  chr22_47403875   Sample    C    A        0      0        2 
  22  chr22_47415715     AAsi    C    G      0.5      1        2 
  22  chr22_47415715     AKia    C    G        0      0        2 
  22  chr22_47415715     AOna    C    G        0      0        2 
  22  chr22_47415715     ASom    C    G        0      0        2 
  22  chr22_47415715     HCab    C    G        0      0        2 
  22  chr22_47415715     HPrz    C    G        0      0        2 
  22  chr22_47415715     ZBoe    C    G        0      0        2 
  22  chr22_47415715     ZGre    C    G        0      0        2 
  22  chr22_47415715     ZHar    C    G        0      0        2 
  22  chr22_47415715   Sample    C    G        0      0        2 
  22  chr22_47417639     AAsi    T    G        0      0        2 
  22  chr22_47417639     AKia    T    G        0      0        2 
  22  chr22_47417639     AOna    T    G        0      0        2 
  22  chr22_47417639     ASom    T    G        0      0        2 
  22  chr22_47417639     HCab    T    G        0      0        2 
  22  chr22_47417639     HPrz    T    G        0      0        2 
  22  chr22_47417639     ZBoe    T    G      0.5      1        2 
  22  chr22_47417639     ZGre    T    G        0      0        2 
  22  chr22_47417639     ZHar    T    G        0      0        2 
  22  chr22_47417639   Sample    T    G        0      0        2 
  22  chr22_47429107     AAsi    A    C        0      0        2 
  22  chr22_47429107     AKia    A    C        0      0        2 
  22  chr22_47429107     AOna    A    C        0      0        2 
  22  chr22_47429107     ASom    A    C        0      0        2 
  22  chr22_47429107     HCab    A    C        1      2        2 
  22  chr22_47429107     HPrz    A    C        1      2        2 
  22  chr22_47429107     ZBoe    A    C        0      0        2 
  22  chr22_47429107     ZGre    A    C        0      0        2 
  22  chr22_47429107     ZHar    A    C        0      0        2 
  22  chr22_47429107   Sample    A    C        0      0        2 
  22  chr22_47436332     AAsi    C    A        0      0        2 
  22  chr22_47436332     AKia    C    A        0      0        2 
  22  chr22_47436332     AOna    C    A        0      0        2 
  22  chr22_47436332     ASom    C    A        0      0        2 
  22  chr22_47436332     HCab    C    A        1      2        2 
  22  chr22_47436332     HPrz    C    A        1      2        2 
  22  chr22_47436332     ZBoe    C    A        0      0        2 
  22  chr22_47436332     ZGre    C    A        0      0        2 
  22  chr22_47436332     ZHar    C    A        0      0        2 
  22  chr22_47436332   Sample    C    A        0      0        2 
  22  chr22_47460576     AAsi    C    A        0      0        2 
  22  chr22_47460576     AKia    C    A        0      0        2 
  22  chr22_47460576     AOna    C    A        0      0        2 
  22  chr22_47460576     ASom    C    A        0      0        2 
  22  chr22_47460576     HCab    C    A        1      2        2 
  22  chr22_47460576     HPrz    C    A        1      2        2 
  22  chr22_47460576     ZBoe    C    A        0      0        2 
  22  chr22_47460576     ZGre    C    A        0      0        2 
  22  chr22_47460576     ZHar    C    A        0      0        2 
  22  chr22_47460576   Sample    C    A        0      0        2 
  22  chr22_47462509     AAsi    G    C        0      0        2 
  22  chr22_47462509     AKia    G    C        0      0        2 
  22  chr22_47462509     AOna    G    C        0      0        2 
  22  chr22_47462509     ASom    G    C        0      0        2 
  22  chr22_47462509     HCab    G    C        1      2        2 
  22  chr22_47462509     HPrz    G    C        1      2        2 
  22  chr22_47462509     ZBoe    G    C        0      0        2 
  22  chr22_47462509     ZGre    G    C        0      0        2 
  22  chr22_47462509     ZHar    G    C        0      0        2 
  22  chr22_47462509   Sample    G    C        0      0        2 
  22  chr22_47475094     AAsi    G    C        0      0        2 
  22  chr22_47475094     AKia    G    C        0      0        2 
  22  chr22_47475094     AOna    G    C        0      0        2 
  22  chr22_47475094     ASom    G    C      0.5      1        2 
  22  chr22_47475094     HCab    G    C        0      0        2 
  22  chr22_47475094     HPrz    G    C        0      0        2 
  22  chr22_47475094     ZBoe    G    C        0      0        2 
  22  chr22_47475094     ZGre    G    C        0      0        2 
  22  chr22_47475094     ZHar    G    C        0      0        2 
  22  chr22_47475094   Sample    G    C        0      0        2 
  22  chr22_47495922     AAsi    G    C        0      0        2 
  22  chr22_47495922     AKia    G    C        1      2        2 
  22  chr22_47495922     AOna    G    C        1      2        2 
  22  chr22_47495922     ASom    G    C        0      0        2 
  22  chr22_47495922     HCab    G    C        0      0        2 
  22  chr22_47495922     HPrz    G    C        0      0        2 
  22  chr22_47495922     ZBoe    G    C        0      0        2 
  22  chr22_47495922     ZGre    G    C        0      0        2 
  22  chr22_47495922     ZHar    G    C        0      0        2 
  22  chr22_47495922   Sample    G    C        0      0        2 
  22  chr22_47496410     AAsi    C    A        0      0        2 
  22  chr22_47496410     AKia    C    A        0      0        2 
  22  chr22_47496410     AOna    C    A        0      0        2 
  22  chr22_47496410     ASom    C    A        0      0        2 
  22  chr22_47496410     HCab    C    A        1      2        2 
  22  chr22_47496410     HPrz    C    A        1      2        2 
  22  chr22_47496410     ZBoe    C    A        0      0        2 
  22  chr22_47496410     ZGre    C    A        0      0        2 
  22  chr22_47496410     ZHar    C    A        0      0        2 
  22  chr22_47496410   Sample    C    A        0      0        2 
  22  chr22_47499470     AAsi    T    G        0      0        2 
  22  chr22_47499470     AKia    T    G        0      0        2 
  22  chr22_47499470     AOna    T    G        0      0        2 
  22  chr22_47499470     ASom    T    G        0      0        2 
  22  chr22_47499470     HCab    T    G        0      0        2 
  22  chr22_47499470     HPrz    T    G        0      0        2 
  22  chr22_47499470     ZBoe    T    G        0      0        2 
  22  chr22_47499470     ZGre    T    G      0.5      1        2 
  22  chr22_47499470     ZHar    T    G        0      0        2 
  22  chr22_47499470   Sample    T    G        0      0        2 
  22  chr22_47499678     AAsi    A    C        0      0        2 
  22  chr22_47499678     AKia    A    C        0      0        2 
  22  chr22_47499678     AOna    A    C        0      0        2 
  22  chr22_47499678     ASom    A    C        0      0        2 
  22  chr22_47499678     HCab    A    C        1      2        2 
  22  chr22_47499678     HPrz    A    C        1      2        2 
  22  chr22_47499678     ZBoe    A    C        0      0        2 
  22  chr22_47499678     ZGre    A    C        0      0        2 
  22  chr22_47499678     ZHar    A    C        0      0        2 
  22  chr22_47499678   Sample    A    C        0      0        2 
  22  chr22_47501119     AAsi    T    G        0      0        2 
  22  chr22_47501119     AKia    T    G        0      0        2 
  22  chr22_47501119     AOna    T    G        0      0        2 
  22  chr22_47501119     ASom    T    G        0      0        2 
  22  chr22_47501119     HCab    T    G        0      0        2 
  22  chr22_47501119     HPrz    T    G        0      0        2 
  22  chr22_47501119     ZBoe    T    G        1      2        2 
  22  chr22_47501119     ZGre    T    G        0      0        2 
  22  chr22_47501119     ZHar    T    G        0      0        2 
  22  chr22_47501119   Sample    T    G        0      0        2 
  22  chr22_47502885     AAsi    A    C        0      0        2 
  22  chr22_47502885     AKia    A    C        0      0        2 
  22  chr22_47502885     AOna    A    C        0      0        2 
  22  chr22_47502885     ASom    A    C        0      0        2 
  22  chr22_47502885     HCab    A    C        1      2        2 
  22  chr22_47502885     HPrz    A    C        1      2        2 
  22  chr22_47502885     ZBoe    A    C        0      0        2 
  22  chr22_47502885     ZGre    A    C        0      0        2 
  22  chr22_47502885     ZHar    A    C        0      0        2 
  22  chr22_47502885   Sample    A    C        0      0        2 
  22  chr22_47532172     AAsi    A    C        0      0        2 
  22  chr22_47532172     AKia    A    C        0      0        2 
  22  chr22_47532172     AOna    A    C        1      2        2 
  22  chr22_47532172     ASom    A    C        0      0        2 
  22  chr22_47532172     HCab    A    C        0      0        2 
  22  chr22_47532172     HPrz    A    C        0      0        2 
  22  chr22_47532172     ZBoe    A    C        0      0        2 
  22  chr22_47532172     ZGre    A    C        0      0        2 
  22  chr22_47532172     ZHar    A    C        0      0        2 
  22  chr22_47532172   Sample    A    C        0      0        2 
  22  chr22_47536284     AAsi    T    G        0      0        2 
  22  chr22_47536284     AKia    T    G        0      0        2 
  22  chr22_47536284     AOna    T    G      0.5      1        2 
  22  chr22_47536284     ASom    T    G        0      0        2 
  22  chr22_47536284     HCab    T    G        0      0        2 
  22  chr22_47536284     HPrz    T    G        0      0        2 
  22  chr22_47536284     ZBoe    T    G        0      0        2 
  22  chr22_47536284     ZGre    T    G        0      0        2 
  22  chr22_47536284     ZHar    T    G        0      0        2 
  22  chr22_47536284   Sample    T    G        0      0        2 
  22  chr22_47548489     AAsi    C    G        0      0        2 
  22  chr22_47548489     AKia    C    G        0      0        2 
  22  chr22_47548489     AOna    C    G        0      0        2 
  22  chr22_47548489     ASom    C    G      0.5      1        2 
  22  chr22_47548489     HCab    C    G        0      0        2 
  22  chr22_47548489     HPrz    C    G        0      0        2 
  22  chr22_47548489     ZBoe    C    G        0      0        2 
  22  chr22_47548489     ZGre    C    G        0      0        2 
  22  chr22_47548489     ZHar    C    G        0      0        2 
  22  chr22_47548489   Sample    C    G        0      0        2 
  22  chr22_47560787     AAsi    C    A        0      0        2 
  22  chr22_47560787     AKia    C    A        0      0        2 
  22  chr22_47560787     AOna    C    A        0      0        2 
  22  chr22_47560787     ASom    C    A        0      0        2 
  22  chr22_47560787     HCab    C    A        1      2        2 
  22  chr22_47560787     HPrz    C    A        1      2        2 
  22  chr22_47560787     ZBoe    C    A        0      0        2 
  22  chr22_47560787     ZGre    C    A        0      0        2 
  22  chr22_47560787     ZHar    C    A        0      0        2 
  22  chr22_47560787   Sample    C    A        0      0        2 
  22  chr22_47578979     AAsi    C    A        1      2        2 
  22  chr22_47578979     AKia    C    A        0      0        2 
  22  chr22_47578979     AOna    C    A        0      0        2 
  22  chr22_47578979     ASom    C    A        1      2        2 
  22  chr22_47578979     HCab    C    A        0      0        2 
  22  chr22_47578979     HPrz    C    A        0      0        2 
  22  chr22_47578979     ZBoe    C    A        0      0        2 
  22  chr22_47578979     ZGre    C    A        0      0        2 
  22  chr22_47578979     ZHar    C    A        0      0        2 
  22  chr22_47578979   Sample    C    A        1      2        2 
  22  chr22_47592876     AAsi    T    G        0      0        2 
  22  chr22_47592876     AKia    T    G        0      0        2 
  22  chr22_47592876     AOna    T    G        0      0        2 
  22  chr22_47592876     ASom    T    G        0      0        2 
  22  chr22_47592876     HCab    T    G      0.5      1        2 
  22  chr22_47592876     HPrz    T    G        0      0        2 
  22  chr22_47592876     ZBoe    T    G        0      0        2 
  22  chr22_47592876     ZGre    T    G        0      0        2 
  22  chr22_47592876     ZHar    T    G        0      0        2 
  22  chr22_47592876   Sample    T    G        0      0        2 
  22  chr22_47601724     AAsi    T    G        0      0        2 
  22  chr22_47601724     AKia    T    G        0      0        2 
  22  chr22_47601724     AOna    T    G        0      0        2 
  22  chr22_47601724     ASom    T    G      0.5      1        2 
  22  chr22_47601724     HCab    T    G        0      0        2 
  22  chr22_47601724     HPrz    T    G        0      0        2 
  22  chr22_47601724     ZBoe    T    G        0      0        2 
  22  chr22_47601724     ZGre    T    G        0      0        2 
  22  chr22_47601724     ZHar    T    G        0      0        2 
  22  chr22_47601724   Sample    T    G        0      0        2 
  22  chr22_47633164     AAsi    C    G        0      0        2 
  22  chr22_47633164     AKia    C    G        0      0        2 
  22  chr22_47633164     AOna    C    G        0      0        2 
  22  chr22_47633164     ASom    C    G        0      0        2 
  22  chr22_47633164     HCab    C    G        1      2        2 
  22  chr22_47633164     HPrz    C    G        1      2        2 
  22  chr22_47633164     ZBoe    C    G        0      0        2 
  22  chr22_47633164     ZGre    C    G        0      0        2 
  22  chr22_47633164     ZHar    C    G        0      0        2 
  22  chr22_47633164   Sample    C    G        0      0        2 
  22  chr22_47645757     AAsi    C    A        0      0        2 
  22  chr22_47645757     AKia    C    A        0      0        2 
  22  chr22_47645757     AOna    C    A        0      0        2 
  22  chr22_47645757     ASom    C    A        0      0        2 
  22  chr22_47645757     HCab    C    A        0      0        2 
  22  chr22_47645757     HPrz    C    A        0      0        2 
  22  chr22_47645757     ZBoe    C    A        0      0        2 
  22  chr22_47645757     ZGre    C    A      0.5      1        2 
  22  chr22_47645757     ZHar    C    A        0      0        2 
  22  chr22_47645757   Sample    C    A        0      0        2 
  22  chr22_47664070     AAsi    C    A        0      0        2 
  22  chr22_47664070     AKia    C    A        0      0        2 
  22  chr22_47664070     AOna    C    A      0.5      1        2 
  22  chr22_47664070     ASom    C    A        0      0        2 
  22  chr22_47664070     HCab    C    A        0      0        2 
  22  chr22_47664070     HPrz    C    A        0      0        2 
  22  chr22_47664070     ZBoe    C    A        0      0        2 
  22  chr22_47664070     ZGre    C    A        0      0        2 
  22  chr22_47664070     ZHar    C    A        0      0        2 
  22  chr22_47664070   Sample    C    A        0      0        2 
  22  chr22_47665612     AAsi    A    T        0      0        2 
  22  chr22_47665612     AKia    A    T        0      0        2 
  22  chr22_47665612     AOna    A    T        0      0        2 
  22  chr22_47665612     ASom    A    T        0      0        2 
  22  chr22_47665612     HCab    A    T        0      0        2 
  22  chr22_47665612     HPrz    A    T      0.5      1        2 
  22  chr22_47665612     ZBoe    A    T        0      0        2 
  22  chr22_47665612     ZGre    A    T        0      0        2 
  22  chr22_47665612     ZHar    A    T        0      0        2 
  22  chr22_47665612   Sample    A    T        0      0        2 
  22  chr22_47692882     AAsi    A    C        0      0        2 
  22  chr22_47692882     AKia    A    C        0      0        2 
  22  chr22_47692882     AOna    A    C        0      0        2 
  22  chr22_47692882     ASom    A    C        0      0        2 
  22  chr22_47692882     HCab    A    C        0      0        2 
  22  chr22_47692882     HPrz    A    C        0      0        2 
  22  chr22_47692882     ZBoe    A    C        0      0        2 
  22  chr22_47692882     ZGre    A    C        0      0        2 
  22  chr22_47692882     ZHar    A    C      0.5      1        2 
  22  chr22_47692882   Sample    A    C        0      0        2 
  22  chr22_47710596     AAsi    A    T        0      0        2 
  22  chr22_47710596     AKia    A    T        0      0        2 
  22  chr22_47710596     AOna    A    T        0      0        2 
  22  chr22_47710596     ASom    A    T        1      2        2 
  22  chr22_47710596     HCab    A    T        0      0        2 
  22  chr22_47710596     HPrz    A    T        0      0        2 
  22  chr22_47710596     ZBoe    A    T        0      0        2 
  22  chr22_47710596     ZGre    A    T        0      0        2 
  22  chr22_47710596     ZHar    A    T        0      0        2 
  22  chr22_47710596   Sample    A    T        0      0        2 
  22  chr22_47728398     AAsi    T    G        0      0        2 
  22  chr22_47728398     AKia    T    G        0      0        2 
  22  chr22_47728398     AOna    T    G      0.5      1        2 
  22  chr22_47728398     ASom    T    G        0      0        2 
  22  chr22_47728398     HCab    T    G        0      0        2 
  22  chr22_47728398     HPrz    T    G        0      0        2 
  22  chr22_47728398     ZBoe    T    G        0      0        2 
  22  chr22_47728398     ZGre    T    G        0      0        2 
  22  chr22_47728398     ZHar    T    G        0      0        2 
  22  chr22_47728398   Sample    T    G        0      0        2 
  22  chr22_47732643     AAsi    A    C        0      0        2 
  22  chr22_47732643     AKia    A    C        0      0        2 
  22  chr22_47732643     AOna    A    C        0      0        2 
  22  chr22_47732643     ASom    A    C        0      0        2 
  22  chr22_47732643     HCab    A    C        0      0        2 
  22  chr22_47732643     HPrz    A    C        0      0        2 
  22  chr22_47732643     ZBoe    A    C        0      0        2 
  22  chr22_47732643     ZGre    A    C        1      2        2 
  22  chr22_47732643     ZHar    A    C        0      0        2 
  22  chr22_47732643   Sample    A    C        0      0        2 
  22  chr22_47738061     AAsi    C    G        0      0        2 
  22  chr22_47738061     AKia    C    G        0      0        2 
  22  chr22_47738061     AOna    C    G        0      0        2 
  22  chr22_47738061     ASom    C    G        0      0        2 
  22  chr22_47738061     HCab    C    G        1      2        2 
  22  chr22_47738061     HPrz    C    G        1      2        2 
  22  chr22_47738061     ZBoe    C    G        0      0        2 
  22  chr22_47738061     ZGre    C    G        0      0        2 
  22  chr22_47738061     ZHar    C    G        0      0        2 
  22  chr22_47738061   Sample    C    G        0      0        2 
  22  chr22_47748697     AAsi    C    G        0      0        2 
  22  chr22_47748697     AKia    C    G        0      0        2 
  22  chr22_47748697     AOna    C    G        0      0        2 
  22  chr22_47748697     ASom    C    G        0      0        2 
  22  chr22_47748697     HCab    C    G        0      0        2 
  22  chr22_47748697     HPrz    C    G        0      0        2 
  22  chr22_47748697     ZBoe    C    G        1      2        2 
  22  chr22_47748697     ZGre    C    G        0      0        2 
  22  chr22_47748697     ZHar    C    G        0      0        2 
  22  chr22_47748697   Sample    C    G        0      0        2 
  22  chr22_47755676     AAsi    T    G        0      0        2 
  22  chr22_47755676     AKia    T    G        0      0        2 
  22  chr22_47755676     AOna    T    G        0      0        2 
  22  chr22_47755676     ASom    T    G        1      2        2 
  22  chr22_47755676     HCab    T    G        0      0        2 
  22  chr22_47755676     HPrz    T    G        0      0        2 
  22  chr22_47755676     ZBoe    T    G        0      0        2 
  22  chr22_47755676     ZGre    T    G        0      0        2 
  22  chr22_47755676     ZHar    T    G        0      0        2 
  22  chr22_47755676   Sample    T    G        0      0        2 
  22  chr22_47782384     AAsi    G    C        0      0        2 
  22  chr22_47782384     AKia    G    C        0      0        2 
  22  chr22_47782384     AOna    G    C      0.5      1        2 
  22  chr22_47782384     ASom    G    C        0      0        2 
  22  chr22_47782384     HCab    G    C        0      0        2 
  22  chr22_47782384     HPrz    G    C        0      0        2 
  22  chr22_47782384     ZBoe    G    C        0      0        2 
  22  chr22_47782384     ZGre    G    C        0      0        2 
  22  chr22_47782384     ZHar    G    C        0      0        2 
  22  chr22_47782384   Sample    G    C        0      0        2 
  22  chr22_47786075     AAsi    C    A        0      0        2 
  22  chr22_47786075     AKia    C    A        0      0        2 
  22  chr22_47786075     AOna    C    A        1      2        2 
  22  chr22_47786075     ASom    C    A        0      0        2 
  22  chr22_47786075     HCab    C    A        0      0        2 
  22  chr22_47786075     HPrz    C    A        0      0        2 
  22  chr22_47786075     ZBoe    C    A        0      0        2 
  22  chr22_47786075     ZGre    C    A        0      0        2 
  22  chr22_47786075     ZHar    C    A        0      0        2 
  22  chr22_47786075   Sample    C    A        0      0        2 
  22  chr22_47789012     AAsi    C    G        1      2        2 
  22  chr22_47789012     AKia    C    G        0      0        2 
  22  chr22_47789012     AOna    C    G        0      0        2 
  22  chr22_47789012     ASom    C    G        0      0        2 
  22  chr22_47789012     HCab    C    G        0      0        2 
  22  chr22_47789012     HPrz    C    G        0      0        2 
  22  chr22_47789012     ZBoe    C    G        0      0        2 
  22  chr22_47789012     ZGre    C    G        0      0        2 
  22  chr22_47789012     ZHar    C    G        0      0        2 
  22  chr22_47789012   Sample    C    G        1      2        2 
  22  chr22_47809166     AAsi    T    G      0.5      1        2 
  22  chr22_47809166     AKia    T    G        0      0        2 
  22  chr22_47809166     AOna    T    G        0      0        2 
  22  chr22_47809166     ASom    T    G        0      0        2 
  22  chr22_47809166     HCab    T    G        0      0        2 
  22  chr22_47809166     HPrz    T    G        0      0        2 
  22  chr22_47809166     ZBoe    T    G        0      0        2 
  22  chr22_47809166     ZGre    T    G        0      0        2 
  22  chr22_47809166     ZHar    T    G        0      0        2 
  22  chr22_47809166   Sample    T    G        0      0        2 
  22  chr22_47837520     AAsi    C    A        0      0        2 
  22  chr22_47837520     AKia    C    A        0      0        2 
  22  chr22_47837520     AOna    C    A        0      0        2 
  22  chr22_47837520     ASom    C    A        0      0        2 
  22  chr22_47837520     HCab    C    A        0      0        2 
  22  chr22_47837520     HPrz    C    A        0      0        2 
  22  chr22_47837520     ZBoe    C    A      0.5      1        2 
  22  chr22_47837520     ZGre    C    A        0      0        2 
  22  chr22_47837520     ZHar    C    A        0      0        2 
  22  chr22_47837520   Sample    C    A        0      0        2 
  22  chr22_47846350     AAsi    C    G        0      0        2 
  22  chr22_47846350     AKia    C    G        0      0        2 
  22  chr22_47846350     AOna    C    G      0.5      1        2 
  22  chr22_47846350     ASom    C    G        0      0        2 
  22  chr22_47846350     HCab    C    G        0      0        2 
  22  chr22_47846350     HPrz    C    G        0      0        2 
  22  chr22_47846350     ZBoe    C    G        0      0        2 
  22  chr22_47846350     ZGre    C    G        0      0        2 
  22  chr22_47846350     ZHar    C    G        0      0        2 
  22  chr22_47846350   Sample    C    G        0      0        2 
  22  chr22_47849137     AAsi    C    A        0      0        2 
  22  chr22_47849137     AKia    C    A        0      0        2 
  22  chr22_47849137     AOna    C    A      0.5      1        2 
  22  chr22_47849137     ASom    C    A        0      0        2 
  22  chr22_47849137     HCab    C    A        1      2        2 
  22  chr22_47849137     HPrz    C    A        1      2        2 
  22  chr22_47849137     ZBoe    C    A        0      0        2 
  22  chr22_47849137     ZGre    C    A        0      0        2 
  22  chr22_47849137     ZHar    C    A        0      0        2 
  22  chr22_47849137   Sample    C    A        0      0        2 
  22  chr22_47874437     AAsi    C    G        0      0        2 
  22  chr22_47874437     AKia    C    G        0      0        2 
  22  chr22_47874437     AOna    C    G      0.5      1        2 
  22  chr22_47874437     ASom    C    G        0      0        2 
  22  chr22_47874437     HCab    C    G        0      0        2 
  22  chr22_47874437     HPrz    C    G        0      0        2 
  22  chr22_47874437     ZBoe    C    G        0      0        2 
  22  chr22_47874437     ZGre    C    G        0      0        2 
  22  chr22_47874437     ZHar    C    G        0      0        2 
  22  chr22_47874437   Sample    C    G        0      0        2 
  22  chr22_47909623     AAsi    A    C        0      0        2 
  22  chr22_47909623     AKia    A    C        0      0        2 
  22  chr22_47909623     AOna    A    C        0      0        2 
  22  chr22_47909623     ASom    A    C        0      0        2 
  22  chr22_47909623     HCab    A    C        0      0        2 
  22  chr22_47909623     HPrz    A    C        0      0        2 
  22  chr22_47909623     ZBoe    A    C        0      0        2 
  22  chr22_47909623     ZGre    A    C      0.5      1        2 
  22  chr22_47909623     ZHar    A    C        0      0        2 
  22  chr22_47909623   Sample    A    C        0      0        2 
  22  chr22_47924956     AAsi    C    G        0      0        2 
  22  chr22_47924956     AKia    C    G        0      0        2 
  22  chr22_47924956     AOna    C    G        0      0        2 
  22  chr22_47924956     ASom    C    G        0      0        2 
  22  chr22_47924956     HCab    C    G      0.5      1        2 
  22  chr22_47924956     HPrz    C    G        0      0        2 
  22  chr22_47924956     ZBoe    C    G        0      0        2 
  22  chr22_47924956     ZGre    C    G        0      0        2 
  22  chr22_47924956     ZHar    C    G        0      0        2 
  22  chr22_47924956   Sample    C    G        0      0        2 
  22  chr22_47970900     AAsi    A    C        0      0        2 
  22  chr22_47970900     AKia    A    C        0      0        2 
  22  chr22_47970900     AOna    A    C        0      0        2 
  22  chr22_47970900     ASom    A    C        0      0        2 
  22  chr22_47970900     HCab    A    C        0      0        2 
  22  chr22_47970900     HPrz    A    C        0      0        2 
  22  chr22_47970900     ZBoe    A    C        1      2        2 
  22  chr22_47970900     ZGre    A    C        1      2        2 
  22  chr22_47970900     ZHar    A    C        1      2        2 
  22  chr22_47970900   Sample    A    C        0      0        2 
  22  chr22_47987255     AAsi    A    C        0      0        2 
  22  chr22_47987255     AKia    A    C        0      0        2 
  22  chr22_47987255     AOna    A    C        0      0        2 
  22  chr22_47987255     ASom    A    C        0      0        2 
  22  chr22_47987255     HCab    A    C        1      2        2 
  22  chr22_47987255     HPrz    A    C        1      2        2 
  22  chr22_47987255     ZBoe    A    C        0      0        2 
  22  chr22_47987255     ZGre    A    C        0      0        2 
  22  chr22_47987255     ZHar    A    C        0      0        2 
  22  chr22_47987255   Sample    A    C        0      0        2 
  22  chr22_47989007     AAsi    T    G        0      0        2 
  22  chr22_47989007     AKia    T    G        1      2        2 
  22  chr22_47989007     AOna    T    G        1      2        2 
  22  chr22_47989007     ASom    T    G        0      0        2 
  22  chr22_47989007     HCab    T    G        0      0        2 
  22  chr22_47989007     HPrz    T    G        0      0        2 
  22  chr22_47989007     ZBoe    T    G        0      0        2 
  22  chr22_47989007     ZGre    T    G        0      0        2 
  22  chr22_47989007     ZHar    T    G        0      0        2 
  22  chr22_47989007   Sample    T    G        0      0        2 
  22  chr22_47991250     AAsi    G    C      0.5      1        2 
  22  chr22_47991250     AKia    G    C        0      0        2 
  22  chr22_47991250     AOna    G    C        0      0        2 
  22  chr22_47991250     ASom    G    C        0      0        2 
  22  chr22_47991250     HCab    G    C        0      0        2 
  22  chr22_47991250     HPrz    G    C        0      0        2 
  22  chr22_47991250     ZBoe    G    C        0      0        2 
  22  chr22_47991250     ZGre    G    C        0      0        2 
  22  chr22_47991250     ZHar    G    C        0      0        2 
  22  chr22_47991250   Sample    G    C        0      0        2 
  22  chr22_48091581     AAsi    C    G        0      0        2 
  22  chr22_48091581     AKia    C    G        1      2        2 
  22  chr22_48091581     AOna    C    G        1      2        2 
  22  chr22_48091581     ASom    C    G        0      0        2 
  22  chr22_48091581     HCab    C    G        0      0        2 
  22  chr22_48091581     HPrz    C    G        0      0        2 
  22  chr22_48091581     ZBoe    C    G        0      0        2 
  22  chr22_48091581     ZGre    C    G        0      0        2 
  22  chr22_48091581     ZHar    C    G        0      0        2 
  22  chr22_48091581   Sample    C    G        0      0        2 
  22  chr22_48097924     AAsi    C    G        0      0        2 
  22  chr22_48097924     AKia    C    G        0      0        2 
  22  chr22_48097924     AOna    C    G        0      0        2 
  22  chr22_48097924     ASom    C    G        0      0        2 
  22  chr22_48097924     HCab    C    G        1      2        2 
  22  chr22_48097924     HPrz    C    G        1      2        2 
  22  chr22_48097924     ZBoe    C    G        0      0        2 
  22  chr22_48097924     ZGre    C    G        0      0        2 
  22  chr22_48097924     ZHar    C    G        0      0        2 
  22  chr22_48097924   Sample    C    G        0      0        2 
  22  chr22_48099338     AAsi    G    C        0      0        2 
  22  chr22_48099338     AKia    G    C      0.5      1        2 
  22  chr22_48099338     AOna    G    C        0      0        2 
  22  chr22_48099338     ASom    G    C        0      0        2 
  22  chr22_48099338     HCab    G    C        0      0        2 
  22  chr22_48099338     HPrz    G    C        0      0        2 
  22  chr22_48099338     ZBoe    G    C        0      0        2 
  22  chr22_48099338     ZGre    G    C        0      0        2 
  22  chr22_48099338     ZHar    G    C        0      0        2 
  22  chr22_48099338   Sample    G    C        0      0        2 
  22  chr22_48118619     AAsi    C    G        1      2        2 
  22  chr22_48118619     AKia    C    G        0      0        2 
  22  chr22_48118619     AOna    C    G        0      0        2 
  22  chr22_48118619     ASom    C    G        1      2        2 
  22  chr22_48118619     HCab    C    G        0      0        2 
  22  chr22_48118619     HPrz    C    G        0      0        2 
  22  chr22_48118619     ZBoe    C    G        0      0        2 
  22  chr22_48118619     ZGre    C    G        0      0        2 
  22  chr22_48118619     ZHar    C    G        0      0        2 
  22  chr22_48118619   Sample    C    G        1      2        2 
  22  chr22_48119356     AAsi    C    G        0      0        2 
  22  chr22_48119356     AKia    C    G        0      0        2 
  22  chr22_48119356     AOna    C    G        0      0        2 
  22  chr22_48119356     ASom    C    G        0      0        2 
  22  chr22_48119356     HCab    C    G        1      2        2 
  22  chr22_48119356     HPrz    C    G        1      2        2 
  22  chr22_48119356     ZBoe    C    G        0      0        2 
  22  chr22_48119356     ZGre    C    G        0      0        2 
  22  chr22_48119356     ZHar    C    G        0      0        2 
  22  chr22_48119356   Sample    C    G        0      0        2 
  22  chr22_48170517     AAsi    G    C        0      0        2 
  22  chr22_48170517     AKia    G    C        0      0        2 
  22  chr22_48170517     AOna    G    C      0.5      1        2 
  22  chr22_48170517     ASom    G    C        0      0        2 
  22  chr22_48170517     HCab    G    C        0      0        2 
  22  chr22_48170517     HPrz    G    C        0      0        2 
  22  chr22_48170517     ZBoe    G    C        0      0        2 
  22  chr22_48170517     ZGre    G    C        0      0        2 
  22  chr22_48170517     ZHar    G    C        0      0        2 
  22  chr22_48170517   Sample    G    C        0      0        2 
  22  chr22_48219748     AAsi    G    C        0      0        2 
  22  chr22_48219748     AKia    G    C        0      0        2 
  22  chr22_48219748     AOna    G    C        0      0        2 
  22  chr22_48219748     ASom    G    C        0      0        2 
  22  chr22_48219748     HCab    G    C        1      2        2 
  22  chr22_48219748     HPrz    G    C        1      2        2 
  22  chr22_48219748     ZBoe    G    C        0      0        2 
  22  chr22_48219748     ZGre    G    C        0      0        2 
  22  chr22_48219748     ZHar    G    C        0      0        2 
  22  chr22_48219748   Sample    G    C        0      0        2 
  22  chr22_48227802     AAsi    G    C        0      0        2 
  22  chr22_48227802     AKia    G    C        0      0        2 
  22  chr22_48227802     AOna    G    C      0.5      1        2 
  22  chr22_48227802     ASom    G    C        0      0        2 
  22  chr22_48227802     HCab    G    C        0      0        2 
  22  chr22_48227802     HPrz    G    C        0      0        2 
  22  chr22_48227802     ZBoe    G    C        0      0        2 
  22  chr22_48227802     ZGre    G    C        0      0        2 
  22  chr22_48227802     ZHar    G    C        0      0        2 
  22  chr22_48227802   Sample    G    C        0      0        2 
  22  chr22_48267971     AAsi    C    G        0      0        2 
  22  chr22_48267971     AKia    C    G        0      0        2 
  22  chr22_48267971     AOna    C    G        0      0        2 
  22  chr22_48267971     ASom    C    G        0      0        2 
  22  chr22_48267971     HCab    C    G        0      0        2 
  22  chr22_48267971     HPrz    C    G        0      0        2 
  22  chr22_48267971     ZBoe    C    G        0      0        2 
  22  chr22_48267971     ZGre    C    G        0      0        2 
  22  chr22_48267971     ZHar    C    G        1      2        2 
  22  chr22_48267971   Sample    C    G        0      0        2 
  22  chr22_48268431     AAsi    T    G        0      0        2 
  22  chr22_48268431     AKia    T    G        0      0        2 
  22  chr22_48268431     AOna    T    G        1      2        2 
  22  chr22_48268431     ASom    T    G        0      0        2 
  22  chr22_48268431     HCab    T    G        0      0        2 
  22  chr22_48268431     HPrz    T    G        0      0        2 
  22  chr22_48268431     ZBoe    T    G        0      0        2 
  22  chr22_48268431     ZGre    T    G        0      0        2 
  22  chr22_48268431     ZHar    T    G        0      0        2 
  22  chr22_48268431   Sample    T    G        0      0        2 
  22  chr22_48290546     AAsi    C    G        0      0        2 
  22  chr22_48290546     AKia    C    G        0      0        2 
  22  chr22_48290546     AOna    C    G        0      0        2 
  22  chr22_48290546     ASom    C    G        0      0        2 
  22  chr22_48290546     HCab    C    G        1      2        2 
  22  chr22_48290546     HPrz    C    G        1      2        2 
  22  chr22_48290546     ZBoe    C    G        0      0        2 
  22  chr22_48290546     ZGre    C    G        0      0        2 
  22  chr22_48290546     ZHar    C    G        0      0        2 
  22  chr22_48290546   Sample    C    G        0      0        2 
  22  chr22_48300533     AAsi    G    T        0      0        2 
  22  chr22_48300533     AKia    G    T        0      0        2 
  22  chr22_48300533     AOna    G    T        0      0        2 
  22  chr22_48300533     ASom    G    T        0      0        2 
  22  chr22_48300533     HCab    G    T        0      0        2 
  22  chr22_48300533     HPrz    G    T        0      0        2 
  22  chr22_48300533     ZBoe    G    T        1      2        2 
  22  chr22_48300533     ZGre    G    T        1      2        2 
  22  chr22_48300533     ZHar    G    T        0      0        2 
  22  chr22_48300533   Sample    G    T        0      0        2 
  22  chr22_48300849     AAsi    A    C        0      0        2 
  22  chr22_48300849     AKia    A    C        1      2        2 
  22  chr22_48300849     AOna    A    C        0      0        2 
  22  chr22_48300849     ASom    A    C        0      0        2 
  22  chr22_48300849     HCab    A    C        0      0        2 
  22  chr22_48300849     HPrz    A    C        0      0        2 
  22  chr22_48300849     ZBoe    A    C        0      0        2 
  22  chr22_48300849     ZGre    A    C        0      0        2 
  22  chr22_48300849     ZHar    A    C        0      0        2 
  22  chr22_48300849   Sample    A    C        0      0        2 
  22  chr22_48301059     AAsi    C    G        0      0        2 
  22  chr22_48301059     AKia    C    G        0      0        2 
  22  chr22_48301059     AOna    C    G      0.5      1        2 
  22  chr22_48301059     ASom    C    G        0      0        2 
  22  chr22_48301059     HCab    C    G        0      0        2 
  22  chr22_48301059     HPrz    C    G        0      0        2 
  22  chr22_48301059     ZBoe    C    G        0      0        2 
  22  chr22_48301059     ZGre    C    G        0      0        2 
  22  chr22_48301059     ZHar    C    G        0      0        2 
  22  chr22_48301059   Sample    C    G        0      0        2 
  22  chr22_48311966     AAsi    G    C        0      0        2 
  22  chr22_48311966     AKia    G    C        0      0        2 
  22  chr22_48311966     AOna    G    C        0      0        2 
  22  chr22_48311966     ASom    G    C        0      0        2 
  22  chr22_48311966     HCab    G    C      0.5      1        2 
  22  chr22_48311966     HPrz    G    C        0      0        2 
  22  chr22_48311966     ZBoe    G    C        0      0        2 
  22  chr22_48311966     ZGre    G    C        0      0        2 
  22  chr22_48311966     ZHar    G    C        0      0        2 
  22  chr22_48311966   Sample    G    C        0      0        2 
  22  chr22_48312135     AAsi    A    T        0      0        2 
  22  chr22_48312135     AKia    A    T        0      0        2 
  22  chr22_48312135     AOna    A    T        0      0        2 
  22  chr22_48312135     ASom    A    T        0      0        2 
  22  chr22_48312135     HCab    A    T        0      0        2 
  22  chr22_48312135     HPrz    A    T        0      0        2 
  22  chr22_48312135     ZBoe    A    T        0      0        2 
  22  chr22_48312135     ZGre    A    T        0      0        2 
  22  chr22_48312135     ZHar    A    T        1      2        2 
  22  chr22_48312135   Sample    A    T        0      0        2 
  22  chr22_48420936     AAsi    G    C      0.5      1        2 
  22  chr22_48420936     AKia    G    C        0      0        2 
  22  chr22_48420936     AOna    G    C        0      0        2 
  22  chr22_48420936     ASom    G    C        0      0        2 
  22  chr22_48420936     HCab    G    C        0      0        2 
  22  chr22_48420936     HPrz    G    C        0      0        2 
  22  chr22_48420936     ZBoe    G    C        0      0        2 
  22  chr22_48420936     ZGre    G    C        0      0        2 
  22  chr22_48420936     ZHar    G    C        0      0        2 
  22  chr22_48420936   Sample    G    C        0      0        2 
  22  chr22_48454981     AAsi    C    G        0      0        2 
  22  chr22_48454981     AKia    C    G        1      2        2 
  22  chr22_48454981     AOna    C    G        0      0        2 
  22  chr22_48454981     ASom    C    G        0      0        2 
  22  chr22_48454981     HCab    C    G        0      0        2 
  22  chr22_48454981     HPrz    C    G        0      0        2 
  22  chr22_48454981     ZBoe    C    G        0      0        2 
  22  chr22_48454981     ZGre    C    G        0      0        2 
  22  chr22_48454981     ZHar    C    G        0      0        2 
  22  chr22_48454981   Sample    C    G        0      0        2 
  22  chr22_48457113     AAsi    A    T        0      0        2 
  22  chr22_48457113     AKia    A    T        0      0        2 
  22  chr22_48457113     AOna    A    T        0      0        2 
  22  chr22_48457113     ASom    A    T        0      0        2 
  22  chr22_48457113     HCab    A    T        1      2        2 
  22  chr22_48457113     HPrz    A    T        0      0        2 
  22  chr22_48457113     ZBoe    A    T        0      0        2 
  22  chr22_48457113     ZGre    A    T        0      0        2 
  22  chr22_48457113     ZHar    A    T        0      0        2 
  22  chr22_48457113   Sample    A    T        0      0        2 
  22  chr22_48459024     AAsi    C    G        0      0        2 
  22  chr22_48459024     AKia    C    G        0      0        2 
  22  chr22_48459024     AOna    C    G        0      0        2 
  22  chr22_48459024     ASom    C    G        0      0        2 
  22  chr22_48459024     HCab    C    G        1      2        2 
  22  chr22_48459024     HPrz    C    G        1      2        2 
  22  chr22_48459024     ZBoe    C    G        0      0        2 
  22  chr22_48459024     ZGre    C    G        0      0        2 
  22  chr22_48459024     ZHar    C    G        0      0        2 
  22  chr22_48459024   Sample    C    G        0      0        2 
  22  chr22_48486507     AAsi    G    C        0      0        2 
  22  chr22_48486507     AKia    G    C        0      0        2 
  22  chr22_48486507     AOna    G    C        0      0        2 
  22  chr22_48486507     ASom    G    C        0      0        2 
  22  chr22_48486507     HCab    G    C        0      0        2 
  22  chr22_48486507     HPrz    G    C      0.5      1        2 
  22  chr22_48486507     ZBoe    G    C        0      0        2 
  22  chr22_48486507     ZGre    G    C        0      0        2 
  22  chr22_48486507     ZHar    G    C        0      0        2 
  22  chr22_48486507   Sample    G    C        0      0        2 
  22  chr22_48491133     AAsi    T    G        0      0        2 
  22  chr22_48491133     AKia    T    G        0      0        2 
  22  chr22_48491133     AOna    T    G        0      0        2 
  22  chr22_48491133     ASom    T    G        0      0        2 
  22  chr22_48491133     HCab    T    G        1      2        2 
  22  chr22_48491133     HPrz    T    G        1      2        2 
  22  chr22_48491133     ZBoe    T    G        0      0        2 
  22  chr22_48491133     ZGre    T    G        0      0        2 
  22  chr22_48491133     ZHar    T    G        0      0        2 
  22  chr22_48491133   Sample    T    G        0      0        2 
  22  chr22_48514103     AAsi    G    T        0      0        2 
  22  chr22_48514103     AKia    G    T        0      0        2 
  22  chr22_48514103     AOna    G    T        0      0        2 
  22  chr22_48514103     ASom    G    T        0      0        2 
  22  chr22_48514103     HCab    G    T        0      0        2 
  22  chr22_48514103     HPrz    G    T        0      0        2 
  22  chr22_48514103     ZBoe    G    T      0.5      1        2 
  22  chr22_48514103     ZGre    G    T        0      0        2 
  22  chr22_48514103     ZHar    G    T        0      0        2 
  22  chr22_48514103   Sample    G    T        0      0        2 
  22  chr22_48585091     AAsi    C    G        0      0        2 
  22  chr22_48585091     AKia    C    G        1      2        2 
  22  chr22_48585091     AOna    C    G      0.5      1        2 
  22  chr22_48585091     ASom    C    G        0      0        2 
  22  chr22_48585091     HCab    C    G        0      0        2 
  22  chr22_48585091     HPrz    C    G        0      0        2 
  22  chr22_48585091     ZBoe    C    G        0      0        2 
  22  chr22_48585091     ZGre    C    G        0      0        2 
  22  chr22_48585091     ZHar    C    G        0      0        2 
  22  chr22_48585091   Sample    C    G        0      0        2 
  22  chr22_48600157     AAsi    C    G        0      0        2 
  22  chr22_48600157     AKia    C    G        0      0        2 
  22  chr22_48600157     AOna    C    G        0      0        2 
  22  chr22_48600157     ASom    C    G        0      0        2 
  22  chr22_48600157     HCab    C    G        1      2        2 
  22  chr22_48600157     HPrz    C    G        1      2        2 
  22  chr22_48600157     ZBoe    C    G        0      0        2 
  22  chr22_48600157     ZGre    C    G        0      0        2 
  22  chr22_48600157     ZHar    C    G        0      0        2 
  22  chr22_48600157   Sample    C    G        0      0        2 
  22  chr22_48600240     AAsi    T    G        0      0        2 
  22  chr22_48600240     AKia    T    G        0      0        2 
  22  chr22_48600240     AOna    T    G        0      0        2 
  22  chr22_48600240     ASom    T    G        0      0        2 
  22  chr22_48600240     HCab    T    G        0      0        2 
  22  chr22_48600240     HPrz    T    G        0      0        2 
  22  chr22_48600240     ZBoe    T    G        0      0        2 
  22  chr22_48600240     ZGre    T    G        0      0        2 
  22  chr22_48600240     ZHar    T    G        1      2        2 
  22  chr22_48600240   Sample    T    G        0      0        2 
  22  chr22_48624270     AAsi    C    A        0      0        2 
  22  chr22_48624270     AKia    C    A        0      0        2 
  22  chr22_48624270     AOna    C    A        0      0        2 
  22  chr22_48624270     ASom    C    A        0      0        2 
  22  chr22_48624270     HCab    C    A        0      0        2 
  22  chr22_48624270     HPrz    C    A      0.5      1        2 
  22  chr22_48624270     ZBoe    C    A        0      0        2 
  22  chr22_48624270     ZGre    C    A        0      0        2 
  22  chr22_48624270     ZHar    C    A        0      0        2 
  22  chr22_48624270   Sample    C    A        0      0        2 
  22  chr22_48643999     AAsi    C    G        1      2        2 
  22  chr22_48643999     AKia    C    G        0      0        2 
  22  chr22_48643999     AOna    C    G        0      0        2 
  22  chr22_48643999     ASom    C    G        1      2        2 
  22  chr22_48643999     HCab    C    G        0      0        2 
  22  chr22_48643999     HPrz    C    G        0      0        2 
  22  chr22_48643999     ZBoe    C    G        0      0        2 
  22  chr22_48643999     ZGre    C    G        0      0        2 
  22  chr22_48643999     ZHar    C    G        0      0        2 
  22  chr22_48643999   Sample    C    G        1      2        2 
  22  chr22_48646468     AAsi    T    A        0      0        2 
  22  chr22_48646468     AKia    T    A      0.5      1        2 
  22  chr22_48646468     AOna    T    A        1      2        2 
  22  chr22_48646468     ASom    T    A        0      0        2 
  22  chr22_48646468     HCab    T    A        0      0        2 
  22  chr22_48646468     HPrz    T    A        0      0        2 
  22  chr22_48646468     ZBoe    T    A        0      0        2 
  22  chr22_48646468     ZGre    T    A        0      0        2 
  22  chr22_48646468     ZHar    T    A        0      0        2 
  22  chr22_48646468   Sample    T    A        0      0        2 
  22  chr22_48661442     AAsi    G    T        0      0        2 
  22  chr22_48661442     AKia    G    T        0      0        2 
  22  chr22_48661442     AOna    G    T        0      0        2 
  22  chr22_48661442     ASom    G    T        0      0        2 
  22  chr22_48661442     HCab    G    T        0      0        2 
  22  chr22_48661442     HPrz    G    T        0      0        2 
  22  chr22_48661442     ZBoe    G    T      0.5      1        2 
  22  chr22_48661442     ZGre    G    T        0      0        2 
  22  chr22_48661442     ZHar    G    T        0      0        2 
  22  chr22_48661442   Sample    G    T        0      0        2 
  22  chr22_48674264     AAsi    G    T        0      0        2 
  22  chr22_48674264     AKia    G    T        0      0        2 
  22  chr22_48674264     AOna    G    T        0      0        2 
  22  chr22_48674264     ASom    G    T        0      0        2 
  22  chr22_48674264     HCab    G    T        1      2        2 
  22  chr22_48674264     HPrz    G    T        1      2        2 
  22  chr22_48674264     ZBoe    G    T        0      0        2 
  22  chr22_48674264     ZGre    G    T        0      0        2 
  22  chr22_48674264     ZHar    G    T        0      0        2 
  22  chr22_48674264   Sample    G    T        0      0        2 
  22  chr22_48683550     AAsi    G    C        1      2        2 
  22  chr22_48683550     AKia    G    C        0      0        2 
  22  chr22_48683550     AOna    G    C        0      0        2 
  22  chr22_48683550     ASom    G    C        1      2        2 
  22  chr22_48683550     HCab    G    C        0      0        2 
  22  chr22_48683550     HPrz    G    C        0      0        2 
  22  chr22_48683550     ZBoe    G    C        0      0        2 
  22  chr22_48683550     ZGre    G    C        0      0        2 
  22  chr22_48683550     ZHar    G    C        0      0        2 
  22  chr22_48683550   Sample    G    C        1      2        2 
  22  chr22_48687228     AAsi    G    T        0      0        2 
  22  chr22_48687228     AKia    G    T        0      0        2 
  22  chr22_48687228     AOna    G    T        0      0        2 
  22  chr22_48687228     ASom    G    T        0      0        2 
  22  chr22_48687228     HCab    G    T        1      2        2 
  22  chr22_48687228     HPrz    G    T        1      2        2 
  22  chr22_48687228     ZBoe    G    T        0      0        2 
  22  chr22_48687228     ZGre    G    T        0      0        2 
  22  chr22_48687228     ZHar    G    T        0      0        2 
  22  chr22_48687228   Sample    G    T        0      0        2 
  22  chr22_48689795     AAsi    C    G        0      0        2 
  22  chr22_48689795     AKia    C    G        0      0        2 
  22  chr22_48689795     AOna    C    G        0      0        2 
  22  chr22_48689795     ASom    C    G        0      0        2 
  22  chr22_48689795     HCab    C    G        1      2        2 
  22  chr22_48689795     HPrz    C    G        1      2        2 
  22  chr22_48689795     ZBoe    C    G        0      0        2 
  22  chr22_48689795     ZGre    C    G        0      0        2 
  22  chr22_48689795     ZHar    C    G        0      0        2 
  22  chr22_48689795   Sample    C    G        0      0        2 
  22  chr22_48696289     AAsi    C    G        0      0        2 
  22  chr22_48696289     AKia    C    G      0.5      1        2 
  22  chr22_48696289     AOna    C    G        0      0        2 
  22  chr22_48696289     ASom    C    G        0      0        2 
  22  chr22_48696289     HCab    C    G        0      0        2 
  22  chr22_48696289     HPrz    C    G        0      0        2 
  22  chr22_48696289     ZBoe    C    G        0      0        2 
  22  chr22_48696289     ZGre    C    G        0      0        2 
  22  chr22_48696289     ZHar    C    G        0      0        2 
  22  chr22_48696289   Sample    C    G        0      0        2 
  22  chr22_48715872     AAsi    G    C        0      0        2 
  22  chr22_48715872     AKia    G    C        0      0        2 
  22  chr22_48715872     AOna    G    C        0      0        2 
  22  chr22_48715872     ASom    G    C        0      0        2 
  22  chr22_48715872     HCab    G    C        0      0        2 
  22  chr22_48715872     HPrz    G    C        0      0        2 
  22  chr22_48715872     ZBoe    G    C        0      0        2 
  22  chr22_48715872     ZGre    G    C        1      2        2 
  22  chr22_48715872     ZHar    G    C        0      0        2 
  22  chr22_48715872   Sample    G    C        0      0        2 
  22  chr22_48759673     AAsi    G    T        0      0        2 
  22  chr22_48759673     AKia    G    T        0      0        2 
  22  chr22_48759673     AOna    G    T        0      0        2 
  22  chr22_48759673     ASom    G    T        0      0        2 
  22  chr22_48759673     HCab    G    T        0      0        2 
  22  chr22_48759673     HPrz    G    T        0      0        2 
  22  chr22_48759673     ZBoe    G    T        1      2        2 
  22  chr22_48759673     ZGre    G    T        0      0        2 
  22  chr22_48759673     ZHar    G    T        0      0        2 
  22  chr22_48759673   Sample    G    T        0      0        2 
  22  chr22_48775090     AAsi    A    C        0      0        2 
  22  chr22_48775090     AKia    A    C        0      0        2 
  22  chr22_48775090     AOna    A    C        0      0        2 
  22  chr22_48775090     ASom    A    C        0      0        2 
  22  chr22_48775090     HCab    A    C        1      2        2 
  22  chr22_48775090     HPrz    A    C        1      2        2 
  22  chr22_48775090     ZBoe    A    C        0      0        2 
  22  chr22_48775090     ZGre    A    C        0      0        2 
  22  chr22_48775090     ZHar    A    C        0      0        2 
  22  chr22_48775090   Sample    A    C        0      0        2 
  22  chr22_48776223     AAsi    T    A        0      0        2 
  22  chr22_48776223     AKia    T    A        0      0        2 
  22  chr22_48776223     AOna    T    A        0      0        2 
  22  chr22_48776223     ASom    T    A        0      0        2 
  22  chr22_48776223     HCab    T    A        1      2        2 
  22  chr22_48776223     HPrz    T    A        1      2        2 
  22  chr22_48776223     ZBoe    T    A        0      0        2 
  22  chr22_48776223     ZGre    T    A        0      0        2 
  22  chr22_48776223     ZHar    T    A        0      0        2 
  22  chr22_48776223   Sample    T    A        0      0        2 
  22  chr22_48787087     AAsi    A    T        0      0        2 
  22  chr22_48787087     AKia    A    T        0      0        2 
  22  chr22_48787087     AOna    A    T        0      0        2 
  22  chr22_48787087     ASom    A    T      0.5      1        2 
  22  chr22_48787087     HCab    A    T        0      0        2 
  22  chr22_48787087     HPrz    A    T        0      0        2 
  22  chr22_48787087     ZBoe    A    T        0      0        2 
  22  chr22_48787087     ZGre    A    T        0      0        2 
  22  chr22_48787087     ZHar    A    T        0      0        2 
  22  chr22_48787087   Sample    A    T        0      0        2 
  22  chr22_48794250     AAsi    G    C        0      0        2 
  22  chr22_48794250     AKia    G    C        0      0        2 
  22  chr22_48794250     AOna    G    C        0      0        2 
  22  chr22_48794250     ASom    G    C        0      0        2 
  22  chr22_48794250     HCab    G    C        0      0        2 
  22  chr22_48794250     HPrz    G    C        0      0        2 
  22  chr22_48794250     ZBoe    G    C      0.5      1        2 
  22  chr22_48794250     ZGre    G    C        0      0        2 
  22  chr22_48794250     ZHar    G    C        0      0        2 
  22  chr22_48794250   Sample    G    C        0      0        2 
  22  chr22_48829614     AAsi    G    C      0.5      1        2 
  22  chr22_48829614     AKia    G    C        0      0        2 
  22  chr22_48829614     AOna    G    C        0      0        2 
  22  chr22_48829614     ASom    G    C        0      0        2 
  22  chr22_48829614     HCab    G    C        0      0        2 
  22  chr22_48829614     HPrz    G    C        0      0        2 
  22  chr22_48829614     ZBoe    G    C        0      0        2 
  22  chr22_48829614     ZGre    G    C        0      0        2 
  22  chr22_48829614     ZHar    G    C        0      0        2 
  22  chr22_48829614   Sample    G    C        0      0        2 
  22  chr22_48832114     AAsi    G    C        0      0        2 
  22  chr22_48832114     AKia    G    C        0      0        2 
  22  chr22_48832114     AOna    G    C        0      0        2 
  22  chr22_48832114     ASom    G    C        1      2        2 
  22  chr22_48832114     HCab    G    C        0      0        2 
  22  chr22_48832114     HPrz    G    C        0      0        2 
  22  chr22_48832114     ZBoe    G    C        0      0        2 
  22  chr22_48832114     ZGre    G    C        0      0        2 
  22  chr22_48832114     ZHar    G    C        0      0        2 
  22  chr22_48832114   Sample    G    C        0      0        2 
  22  chr22_48868639     AAsi    G    C        0      0        2 
  22  chr22_48868639     AKia    G    C        0      0        2 
  22  chr22_48868639     AOna    G    C      0.5      1        2 
  22  chr22_48868639     ASom    G    C        0      0        2 
  22  chr22_48868639     HCab    G    C        0      0        2 
  22  chr22_48868639     HPrz    G    C        0      0        2 
  22  chr22_48868639     ZBoe    G    C        0      0        2 
  22  chr22_48868639     ZGre    G    C        0      0        2 
  22  chr22_48868639     ZHar    G    C        0      0        2 
  22  chr22_48868639   Sample    G    C        0      0        2 
  22  chr22_48869177     AAsi    T    G        1      2        2 
  22  chr22_48869177     AKia    T    G        0      0        2 
  22  chr22_48869177     AOna    T    G        0      0        2 
  22  chr22_48869177     ASom    T    G        1      2        2 
  22  chr22_48869177     HCab    T    G        0      0        2 
  22  chr22_48869177     HPrz    T    G        0      0        2 
  22  chr22_48869177     ZBoe    T    G        0      0        2 
  22  chr22_48869177     ZGre    T    G        0      0        2 
  22  chr22_48869177     ZHar    T    G        0      0        2 
  22  chr22_48869177   Sample    T    G        1      2        2 
  22  chr22_48872783     AAsi    C    G        0      0        2 
  22  chr22_48872783     AKia    C    G        0      0        2 
  22  chr22_48872783     AOna    C    G        0      0        2 
  22  chr22_48872783     ASom    C    G        0      0        2 
  22  chr22_48872783     HCab    C    G        1      2        2 
  22  chr22_48872783     HPrz    C    G        1      2        2 
  22  chr22_48872783     ZBoe    C    G        0      0        2 
  22  chr22_48872783     ZGre    C    G        0      0        2 
  22  chr22_48872783     ZHar    C    G        0      0        2 
  22  chr22_48872783   Sample    C    G        0      0        2 
  22  chr22_48883724     AAsi    T    G        0      0        2 
  22  chr22_48883724     AKia    T    G        0      0        2 
  22  chr22_48883724     AOna    T    G        0      0        2 
  22  chr22_48883724     ASom    T    G        0      0        2 
  22  chr22_48883724     HCab    T    G        0      0        2 
  22  chr22_48883724     HPrz    T    G        0      0        2 
  22  chr22_48883724     ZBoe    T    G      0.5      1        2 
  22  chr22_48883724     ZGre    T    G        0      0        2 
  22  chr22_48883724     ZHar    T    G        0      0        2 
  22  chr22_48883724   Sample    T    G        0      0        2 
  22  chr22_48890292     AAsi    T    G        0      0        2 
  22  chr22_48890292     AKia    T    G        0      0        2 
  22  chr22_48890292     AOna    T    G        0      0        2 
  22  chr22_48890292     ASom    T    G        0      0        2 
  22  chr22_48890292     HCab    T    G        0      0        2 
  22  chr22_48890292     HPrz    T    G        0      0        2 
  22  chr22_48890292     ZBoe    T    G        0      0        2 
  22  chr22_48890292     ZGre    T    G        0      0        2 
  22  chr22_48890292     ZHar    T    G        1      2        2 
  22  chr22_48890292   Sample    T    G        0      0        2 
  22  chr22_48891906     AAsi    C    G        0      0        2 
  22  chr22_48891906     AKia    C    G        0      0        2 
  22  chr22_48891906     AOna    C    G        0      0        2 
  22  chr22_48891906     ASom    C    G        0      0        2 
  22  chr22_48891906     HCab    C    G        0      0        2 
  22  chr22_48891906     HPrz    C    G        0      0        2 
  22  chr22_48891906     ZBoe    C    G      0.5      1        2 
  22  chr22_48891906     ZGre    C    G        0      0        2 
  22  chr22_48891906     ZHar    C    G        0      0        2 
  22  chr22_48891906   Sample    C    G        0      0        2 
  22  chr22_48923952     AAsi    C    G        0      0        2 
  22  chr22_48923952     AKia    C    G        0      0        2 
  22  chr22_48923952     AOna    C    G      0.5      1        2 
  22  chr22_48923952     ASom    C    G        0      0        2 
  22  chr22_48923952     HCab    C    G        0      0        2 
  22  chr22_48923952     HPrz    C    G        0      0        2 
  22  chr22_48923952     ZBoe    C    G        0      0        2 
  22  chr22_48923952     ZGre    C    G        0      0        2 
  22  chr22_48923952     ZHar    C    G        0      0        2 
  22  chr22_48923952   Sample    C    G        0      0        2 
  22  chr22_48943859     AAsi    T    A        1      2        2 
  22  chr22_48943859     AKia    T    A        0      0        2 
  22  chr22_48943859     AOna    T    A        0      0        2 
  22  chr22_48943859     ASom    T    A        0      0        2 
  22  chr22_48943859     HCab    T    A        0      0        2 
  22  chr22_48943859     HPrz    T    A        0      0        2 
  22  chr22_48943859     ZBoe    T    A        0      0        2 
  22  chr22_48943859     ZGre    T    A        0      0        2 
  22  chr22_48943859     ZHar    T    A        0      0        2 
  22  chr22_48943859   Sample    T    A        1      2        2 
  22  chr22_48960874     AAsi    C    G        0      0        2 
  22  chr22_48960874     AKia    C    G        0      0        2 
  22  chr22_48960874     AOna    C    G        0      0        2 
  22  chr22_48960874     ASom    C    G        0      0        2 
  22  chr22_48960874     HCab    C    G        0      0        2 
  22  chr22_48960874     HPrz    C    G        0      0        2 
  22  chr22_48960874     ZBoe    C    G      0.5      1        2 
  22  chr22_48960874     ZGre    C    G        0      0        2 
  22  chr22_48960874     ZHar    C    G        0      0        2 
  22  chr22_48960874   Sample    C    G        0      0        2 
  22  chr22_48965902     AAsi    G    C        0      0        2 
  22  chr22_48965902     AKia    G    C        0      0        2 
  22  chr22_48965902     AOna    G    C      0.5      1        2 
  22  chr22_48965902     ASom    G    C        0      0        2 
  22  chr22_48965902     HCab    G    C        0      0        2 
  22  chr22_48965902     HPrz    G    C        0      0        2 
  22  chr22_48965902     ZBoe    G    C        0      0        2 
  22  chr22_48965902     ZGre    G    C        0      0        2 
  22  chr22_48965902     ZHar    G    C        0      0        2 
  22  chr22_48965902   Sample    G    C        0      0        2 
  22  chr22_48984977     AAsi    G    C        0      0        2 
  22  chr22_48984977     AKia    G    C        0      0        2 
  22  chr22_48984977     AOna    G    C      0.5      1        2 
  22  chr22_48984977     ASom    G    C        0      0        2 
  22  chr22_48984977     HCab    G    C        0      0        2 
  22  chr22_48984977     HPrz    G    C        0      0        2 
  22  chr22_48984977     ZBoe    G    C        0      0        2 
  22  chr22_48984977     ZGre    G    C        0      0        2 
  22  chr22_48984977     ZHar    G    C        0      0        2 
  22  chr22_48984977   Sample    G    C        0      0        2 
  22  chr22_48992696     AAsi    C    A        0      0        2 
  22  chr22_48992696     AKia    C    A        0      0        2 
  22  chr22_48992696     AOna    C    A        0      0        2 
  22  chr22_48992696     ASom    C    A        0      0        2 
  22  chr22_48992696     HCab    C    A        1      2        2 
  22  chr22_48992696     HPrz    C    A        1      2        2 
  22  chr22_48992696     ZBoe    C    A        0      0        2 
  22  chr22_48992696     ZGre    C    A        0      0        2 
  22  chr22_48992696     ZHar    C    A        0      0        2 
  22  chr22_48992696   Sample    C    A        0      0        2 
  22  chr22_48993505     AAsi    T    G        0      0        2 
  22  chr22_48993505     AKia    T    G        0      0        2 
  22  chr22_48993505     AOna    T    G        0      0        2 
  22  chr22_48993505     ASom    T    G        0      0        2 
  22  chr22_48993505     HCab    T    G        0      0        2 
  22  chr22_48993505     HPrz    T    G        0      0        2 
  22  chr22_48993505     ZBoe    T    G        0      0        2 
  22  chr22_48993505     ZGre    T    G        0      0        2 
  22  chr22_48993505     ZHar    T    G        1      2        2 
  22  chr22_48993505   Sample    T    G        0      0        2 
  22  chr22_49146102     AAsi    C    A        1      2        2 
  22  chr22_49146102     AKia    C    A        0      0        2 
  22  chr22_49146102     AOna    C    A        0      0        2 
  22  chr22_49146102     ASom    C    A        1      2        2 
  22  chr22_49146102     HCab    C    A        0      0        2 
  22  chr22_49146102     HPrz    C    A        0      0        2 
  22  chr22_49146102     ZBoe    C    A        0      0        2 
  22  chr22_49146102     ZGre    C    A        0      0        2 
  22  chr22_49146102     ZHar    C    A        0      0        2 
  22  chr22_49146102   Sample    C    A        1      2        2 
  22  chr22_49148951     AAsi    A    T        0      0        2 
  22  chr22_49148951     AKia    A    T        0      0        2 
  22  chr22_49148951     AOna    A    T        0      0        2 
  22  chr22_49148951     ASom    A    T        0      0        2 
  22  chr22_49148951     HCab    A    T        0      0        2 
  22  chr22_49148951     HPrz    A    T        0      0        2 
  22  chr22_49148951     ZBoe    A    T      0.5      1        2 
  22  chr22_49148951     ZGre    A    T        0      0        2 
  22  chr22_49148951     ZHar    A    T        0      0        2 
  22  chr22_49148951   Sample    A    T        0      0        2 
  22  chr22_49149764     AAsi    T    A        0      0        2 
  22  chr22_49149764     AKia    T    A        0      0        2 
  22  chr22_49149764     AOna    T    A      0.5      1        2 
  22  chr22_49149764     ASom    T    A        0      0        2 
  22  chr22_49149764     HCab    T    A        0      0        2 
  22  chr22_49149764     HPrz    T    A        0      0        2 
  22  chr22_49149764     ZBoe    T    A        0      0        2 
  22  chr22_49149764     ZGre    T    A        0      0        2 
  22  chr22_49149764     ZHar    T    A        0      0        2 
  22  chr22_49149764   Sample    T    A        0      0        2 
  22  chr22_49187298     AAsi    A    C        0      0        2 
  22  chr22_49187298     AKia    A    C        0      0        2 
  22  chr22_49187298     AOna    A    C        0      0        2 
  22  chr22_49187298     ASom    A    C        0      0        2 
  22  chr22_49187298     HCab    A    C        0      0        2 
  22  chr22_49187298     HPrz    A    C        0      0        2 
  22  chr22_49187298     ZBoe    A    C        1      2        2 
  22  chr22_49187298     ZGre    A    C        0      0        2 
  22  chr22_49187298     ZHar    A    C        0      0        2 
  22  chr22_49187298   Sample    A    C        0      0        2 
  22  chr22_49193082     AAsi    C    G        0      0        2 
  22  chr22_49193082     AKia    C    G        0      0        2 
  22  chr22_49193082     AOna    C    G        1      2        2 
  22  chr22_49193082     ASom    C    G        0      0        2 
  22  chr22_49193082     HCab    C    G        0      0        2 
  22  chr22_49193082     HPrz    C    G        0      0        2 
  22  chr22_49193082     ZBoe    C    G        0      0        2 
  22  chr22_49193082     ZGre    C    G        0      0        2 
  22  chr22_49193082     ZHar    C    G        0      0        2 
  22  chr22_49193082   Sample    C    G        0      0        2 
  22  chr22_49195031     AAsi    G    C        0      0        2 
  22  chr22_49195031     AKia    G    C        0      0        2 
  22  chr22_49195031     AOna    G    C        1      2        2 
  22  chr22_49195031     ASom    G    C        0      0        2 
  22  chr22_49195031     HCab    G    C        0      0        2 
  22  chr22_49195031     HPrz    G    C        0      0        2 
  22  chr22_49195031     ZBoe    G    C        0      0        2 
  22  chr22_49195031     ZGre    G    C        0      0        2 
  22  chr22_49195031     ZHar    G    C        0      0        2 
  22  chr22_49195031   Sample    G    C        0      0        2 
  22  chr22_49214166     AAsi    G    T        0      0        2 
  22  chr22_49214166     AKia    G    T      0.5      1        2 
  22  chr22_49214166     AOna    G    T        0      0        2 
  22  chr22_49214166     ASom    G    T        0      0        2 
  22  chr22_49214166     HCab    G    T        0      0        2 
  22  chr22_49214166     HPrz    G    T        0      0        2 
  22  chr22_49214166     ZBoe    G    T        0      0        2 
  22  chr22_49214166     ZGre    G    T        0      0        2 
  22  chr22_49214166     ZHar    G    T        0      0        2 
  22  chr22_49214166   Sample    G    T        0      0        2 
  22  chr22_49242357     AAsi    A    C        0      0        2 
  22  chr22_49242357     AKia    A    C        0      0        2 
  22  chr22_49242357     AOna    A    C      0.5      1        2 
  22  chr22_49242357     ASom    A    C        0      0        2 
  22  chr22_49242357     HCab    A    C        0      0        2 
  22  chr22_49242357     HPrz    A    C        0      0        2 
  22  chr22_49242357     ZBoe    A    C        0      0        2 
  22  chr22_49242357     ZGre    A    C        0      0        2 
  22  chr22_49242357     ZHar    A    C        0      0        2 
  22  chr22_49242357   Sample    A    C        0      0        2 
  22  chr22_49251286     AAsi    T    G        0      0        2 
  22  chr22_49251286     AKia    T    G        0      0        2 
  22  chr22_49251286     AOna    T    G        0      0        2 
  22  chr22_49251286     ASom    T    G        0      0        2 
  22  chr22_49251286     HCab    T    G        1      2        2 
  22  chr22_49251286     HPrz    T    G        1      2        2 
  22  chr22_49251286     ZBoe    T    G        0      0        2 
  22  chr22_49251286     ZGre    T    G        0      0        2 
  22  chr22_49251286     ZHar    T    G        0      0        2 
  22  chr22_49251286   Sample    T    G        0      0        2 
  22  chr22_49279099     AAsi    C    A        0      0        2 
  22  chr22_49279099     AKia    C    A        1      2        2 
  22  chr22_49279099     AOna    C    A        0      0        2 
  22  chr22_49279099     ASom    C    A        0      0        2 
  22  chr22_49279099     HCab    C    A        0      0        2 
  22  chr22_49279099     HPrz    C    A        0      0        2 
  22  chr22_49279099     ZBoe    C    A        0      0        2 
  22  chr22_49279099     ZGre    C    A        0      0        2 
  22  chr22_49279099     ZHar    C    A        0      0        2 
  22  chr22_49279099   Sample    C    A        0      0        2 
  22  chr22_49288160     AAsi    T    G        0      0        2 
  22  chr22_49288160     AKia    T    G        0      0        2 
  22  chr22_49288160     AOna    T    G        0      0        2 
  22  chr22_49288160     ASom    T    G        0      0        2 
  22  chr22_49288160     HCab    T    G        0      0        2 
  22  chr22_49288160     HPrz    T    G        0      0        2 
  22  chr22_49288160     ZBoe    T    G        0      0        2 
  22  chr22_49288160     ZGre    T    G        0      0        2 
  22  chr22_49288160     ZHar    T    G        1      2        2 
  22  chr22_49288160   Sample    T    G        0      0        2 
  22  chr22_49293758     AAsi    A    C        0      0        2 
  22  chr22_49293758     AKia    A    C        0      0        2 
  22  chr22_49293758     AOna    A    C        0      0        2 
  22  chr22_49293758     ASom    A    C        0      0        2 
  22  chr22_49293758     HCab    A    C        0      0        2 
  22  chr22_49293758     HPrz    A    C        0      0        2 
  22  chr22_49293758     ZBoe    A    C        0      0        2 
  22  chr22_49293758     ZGre    A    C        1      2        2 
  22  chr22_49293758     ZHar    A    C        1      2        2 
  22  chr22_49293758   Sample    A    C        0      0        2 
  22  chr22_49295060     AAsi    G    C        0      0        2 
  22  chr22_49295060     AKia    G    C        0      0        2 
  22  chr22_49295060     AOna    G    C        0      0        2 
  22  chr22_49295060     ASom    G    C        0      0        2 
  22  chr22_49295060     HCab    G    C        0      0        2 
  22  chr22_49295060     HPrz    G    C        0      0        2 
  22  chr22_49295060     ZBoe    G    C        0      0        2 
  22  chr22_49295060     ZGre    G    C        0      0        2 
  22  chr22_49295060     ZHar    G    C        1      2        2 
  22  chr22_49295060   Sample    G    C        0      0        2 
  22  chr22_49301106     AAsi    G    T        0      0        2 
  22  chr22_49301106     AKia    G    T        0      0        2 
  22  chr22_49301106     AOna    G    T        0      0        2 
  22  chr22_49301106     ASom    G    T        0      0        2 
  22  chr22_49301106     HCab    G    T        1      2        2 
  22  chr22_49301106     HPrz    G    T        1      2        2 
  22  chr22_49301106     ZBoe    G    T        0      0        2 
  22  chr22_49301106     ZGre    G    T        0      0        2 
  22  chr22_49301106     ZHar    G    T        0      0        2 
  22  chr22_49301106   Sample    G    T        0      0        2 
  22  chr22_49304864     AAsi    C    G        0      0        2 
  22  chr22_49304864     AKia    C    G        0      0        2 
  22  chr22_49304864     AOna    C    G        0      0        2 
  22  chr22_49304864     ASom    C    G        0      0        2 
  22  chr22_49304864     HCab    C    G        1      2        2 
  22  chr22_49304864     HPrz    C    G        1      2        2 
  22  chr22_49304864     ZBoe    C    G        0      0        2 
  22  chr22_49304864     ZGre    C    G        0      0        2 
  22  chr22_49304864     ZHar    C    G        0      0        2 
  22  chr22_49304864   Sample    C    G        0      0        2 
  22  chr22_49315204     AAsi    A    T        0      0        2 
  22  chr22_49315204     AKia    A    T        0      0        2 
  22  chr22_49315204     AOna    A    T        0      0        2 
  22  chr22_49315204     ASom    A    T        1      2        2 
  22  chr22_49315204     HCab    A    T        0      0        2 
  22  chr22_49315204     HPrz    A    T        0      0        2 
  22  chr22_49315204     ZBoe    A    T        0      0        2 
  22  chr22_49315204     ZGre    A    T        0      0        2 
  22  chr22_49315204     ZHar    A    T        0      0        2 
  22  chr22_49315204   Sample    A    T        0      0        2 
  22  chr22_49324560     AAsi    C    G        0      0        2 
  22  chr22_49324560     AKia    C    G        0      0        2 
  22  chr22_49324560     AOna    C    G        0      0        2 
  22  chr22_49324560     ASom    C    G        0      0        2 
  22  chr22_49324560     HCab    C    G        0      0        2 
  22  chr22_49324560     HPrz    C    G        0      0        2 
  22  chr22_49324560     ZBoe    C    G        0      0        2 
  22  chr22_49324560     ZGre    C    G        0      0        2 
  22  chr22_49324560     ZHar    C    G        1      2        2 
  22  chr22_49324560   Sample    C    G        0      0        2 
  22  chr22_49340985     AAsi    G    C        0      0        2 
  22  chr22_49340985     AKia    G    C        0      0        2 
  22  chr22_49340985     AOna    G    C        0      0        2 
  22  chr22_49340985     ASom    G    C        0      0        2 
  22  chr22_49340985     HCab    G    C        0      0        2 
  22  chr22_49340985     HPrz    G    C        0      0        2 
  22  chr22_49340985     ZBoe    G    C      0.5      1        2 
  22  chr22_49340985     ZGre    G    C        0      0        2 
  22  chr22_49340985     ZHar    G    C        0      0        2 
  22  chr22_49340985   Sample    G    C        0      0        2 
  22  chr22_49347846     AAsi    G    C        0      0        2 
  22  chr22_49347846     AKia    G    C        0      0        2 
  22  chr22_49347846     AOna    G    C        0      0        2 
  22  chr22_49347846     ASom    G    C        0      0        2 
  22  chr22_49347846     HCab    G    C        0      0        2 
  22  chr22_49347846     HPrz    G    C        0      0        2 
  22  chr22_49347846     ZBoe    G    C        0      0        2 
  22  chr22_49347846     ZGre    G    C        0      0        2 
  22  chr22_49347846     ZHar    G    C        1      2        2 
  22  chr22_49347846   Sample    G    C        0      0        2 
  22  chr22_49365783     AAsi    G    C        0      0        2 
  22  chr22_49365783     AKia    G    C        0      0        2 
  22  chr22_49365783     AOna    G    C        0      0        2 
  22  chr22_49365783     ASom    G    C        0      0        2 
  22  chr22_49365783     HCab    G    C        0      0        2 
  22  chr22_49365783     HPrz    G    C      0.5      1        2 
  22  chr22_49365783     ZBoe    G    C        0      0        2 
  22  chr22_49365783     ZGre    G    C        0      0        2 
  22  chr22_49365783     ZHar    G    C        0      0        2 
  22  chr22_49365783   Sample    G    C        0      0        2 
  22  chr22_49368356     AAsi    T    A        0      0        2 
  22  chr22_49368356     AKia    T    A        0      0        2 
  22  chr22_49368356     AOna    T    A        0      0        2 
  22  chr22_49368356     ASom    T    A        0      0        2 
  22  chr22_49368356     HCab    T    A        0      0        2 
  22  chr22_49368356     HPrz    T    A        0      0        2 
  22  chr22_49368356     ZBoe    T    A        0      0        2 
  22  chr22_49368356     ZGre    T    A        0      0        2 
  22  chr22_49368356     ZHar    T    A        1      2        2 
  22  chr22_49368356   Sample    T    A        0      0        2 
  22  chr22_49368758     AAsi    G    C        0      0        2 
  22  chr22_49368758     AKia    G    C        0      0        2 
  22  chr22_49368758     AOna    G    C        0      0        2 
  22  chr22_49368758     ASom    G    C        0      0        2 
  22  chr22_49368758     HCab    G    C        1      2        2 
  22  chr22_49368758     HPrz    G    C        1      2        2 
  22  chr22_49368758     ZBoe    G    C        0      0        2 
  22  chr22_49368758     ZGre    G    C        0      0        2 
  22  chr22_49368758     ZHar    G    C        0      0        2 
  22  chr22_49368758   Sample    G    C        0      0        2 
  22  chr22_49392533     AAsi    C    G        0      0        2 
  22  chr22_49392533     AKia    C    G        0      0        2 
  22  chr22_49392533     AOna    C    G        0      0        2 
  22  chr22_49392533     ASom    C    G        0      0        2 
  22  chr22_49392533     HCab    C    G        0      0        2 
  22  chr22_49392533     HPrz    C    G      0.5      1        2 
  22  chr22_49392533     ZBoe    C    G        0      0        2 
  22  chr22_49392533     ZGre    C    G        0      0        2 
  22  chr22_49392533     ZHar    C    G        0      0        2 
  22  chr22_49392533   Sample    C    G        0      0        2 
  22  chr22_49403243     AAsi    C    G        0      0        2 
  22  chr22_49403243     AKia    C    G        0      0        2 
  22  chr22_49403243     AOna    C    G        0      0        2 
  22  chr22_49403243     ASom    C    G      0.5      1        2 
  22  chr22_49403243     HCab    C    G        0      0        2 
  22  chr22_49403243     HPrz    C    G        0      0        2 
  22  chr22_49403243     ZBoe    C    G        0      0        2 
  22  chr22_49403243     ZGre    C    G        0      0        2 
  22  chr22_49403243     ZHar    C    G        0      0        2 
  22  chr22_49403243   Sample    C    G        0      0        2 
  22  chr22_49405242     AAsi    G    T        0      0        2 
  22  chr22_49405242     AKia    G    T        0      0        2 
  22  chr22_49405242     AOna    G    T        0      0        2 
  22  chr22_49405242     ASom    G    T        0      0        2 
  22  chr22_49405242     HCab    G    T        1      2        2 
  22  chr22_49405242     HPrz    G    T        1      2        2 
  22  chr22_49405242     ZBoe    G    T        0      0        2 
  22  chr22_49405242     ZGre    G    T        0      0        2 
  22  chr22_49405242     ZHar    G    T        0      0        2 
  22  chr22_49405242   Sample    G    T        0      0        2 
  22  chr22_49411706     AAsi    T    G        0      0        2 
  22  chr22_49411706     AKia    T    G        0      0        2 
  22  chr22_49411706     AOna    T    G        0      0        2 
  22  chr22_49411706     ASom    T    G        0      0        2 
  22  chr22_49411706     HCab    T    G        0      0        2 
  22  chr22_49411706     HPrz    T    G        0      0        2 
  22  chr22_49411706     ZBoe    T    G        0      0        2 
  22  chr22_49411706     ZGre    T    G        1      2        2 
  22  chr22_49411706     ZHar    T    G        0      0        2 
  22  chr22_49411706   Sample    T    G        0      0        2 
  22  chr22_49428883     AAsi    G    C        0      0        2 
  22  chr22_49428883     AKia    G    C        0      0        2 
  22  chr22_49428883     AOna    G    C        0      0        2 
  22  chr22_49428883     ASom    G    C        0      0        2 
  22  chr22_49428883     HCab    G    C        0      0        2 
  22  chr22_49428883     HPrz    G    C        0      0        2 
  22  chr22_49428883     ZBoe    G    C      0.5      1        2 
  22  chr22_49428883     ZGre    G    C        0      0        2 
  22  chr22_49428883     ZHar    G    C        0      0        2 
  22  chr22_49428883   Sample    G    C        0      0        2 
  22  chr22_49431349     AAsi    A    C        0      0        2 
  22  chr22_49431349     AKia    A    C        1      2        2 
  22  chr22_49431349     AOna    A    C        0      0        2 
  22  chr22_49431349     ASom    A    C        0      0        2 
  22  chr22_49431349     HCab    A    C        0      0        2 
  22  chr22_49431349     HPrz    A    C        0      0        2 
  22  chr22_49431349     ZBoe    A    C        0      0        2 
  22  chr22_49431349     ZGre    A    C        0      0        2 
  22  chr22_49431349     ZHar    A    C        0      0        2 
  22  chr22_49431349   Sample    A    C        0      0        2 
  22  chr22_49431523     AAsi    A    C        0      0        2 
  22  chr22_49431523     AKia    A    C        0      0        2 
  22  chr22_49431523     AOna    A    C        0      0        2 
  22  chr22_49431523     ASom    A    C        0      0        2 
  22  chr22_49431523     HCab    A    C        1      2        2 
  22  chr22_49431523     HPrz    A    C        1      2        2 
  22  chr22_49431523     ZBoe    A    C        0      0        2 
  22  chr22_49431523     ZGre    A    C        0      0        2 
  22  chr22_49431523     ZHar    A    C        0      0        2 
  22  chr22_49431523   Sample    A    C        0      0        2 
  22  chr22_49457633     AAsi    T    G        0      0        2 
  22  chr22_49457633     AKia    T    G        0      0        2 
  22  chr22_49457633     AOna    T    G        0      0        2 
  22  chr22_49457633     ASom    T    G        0      0        2 
  22  chr22_49457633     HCab    T    G        0      0        2 
  22  chr22_49457633     HPrz    T    G        0      0        2 
  22  chr22_49457633     ZBoe    T    G        0      0        2 
  22  chr22_49457633     ZGre    T    G        0      0        2 
  22  chr22_49457633     ZHar    T    G        1      2        2 
  22  chr22_49457633   Sample    T    G        0      0        2 
  22  chr22_49502978     AAsi    T    G        0      0        2 
  22  chr22_49502978     AKia    T    G      0.5      1        2 
  22  chr22_49502978     AOna    T    G        0      0        2 
  22  chr22_49502978     ASom    T    G        0      0        2 
  22  chr22_49502978     HCab    T    G        0      0        2 
  22  chr22_49502978     HPrz    T    G        0      0        2 
  22  chr22_49502978     ZBoe    T    G        0      0        2 
  22  chr22_49502978     ZGre    T    G        0      0        2 
  22  chr22_49502978     ZHar    T    G        0      0        2 
  22  chr22_49502978   Sample    T    G        0      0        2 
  22  chr22_49503403     AAsi    G    T        0      0        2 
  22  chr22_49503403     AKia    G    T        1      2        2 
  22  chr22_49503403     AOna    G    T        1      2        2 
  22  chr22_49503403     ASom    G    T        0      0        2 
  22  chr22_49503403     HCab    G    T        0      0        2 
  22  chr22_49503403     HPrz    G    T        0      0        2 
  22  chr22_49503403     ZBoe    G    T        0      0        2 
  22  chr22_49503403     ZGre    G    T        0      0        2 
  22  chr22_49503403     ZHar    G    T        0      0        2 
  22  chr22_49503403   Sample    G    T        0      0        2 
  22  chr22_49540612     AAsi    G    C        0      0        2 
  22  chr22_49540612     AKia    G    C        0      0        2 
  22  chr22_49540612     AOna    G    C        0      0        2 
  22  chr22_49540612     ASom    G    C        0      0        2 
  22  chr22_49540612     HCab    G    C        1      2        2 
  22  chr22_49540612     HPrz    G    C        1      2        2 
  22  chr22_49540612     ZBoe    G    C        0      0        2 
  22  chr22_49540612     ZGre    G    C        0      0        2 
  22  chr22_49540612     ZHar    G    C        0      0        2 
  22  chr22_49540612   Sample    G    C        0      0        2 
  22  chr22_49540659     AAsi    T    G        0      0        2 
  22  chr22_49540659     AKia    T    G        1      2        2 
  22  chr22_49540659     AOna    T    G        1      2        2 
  22  chr22_49540659     ASom    T    G        0      0        2 
  22  chr22_49540659     HCab    T    G        0      0        2 
  22  chr22_49540659     HPrz    T    G        0      0        2 
  22  chr22_49540659     ZBoe    T    G        0      0        2 
  22  chr22_49540659     ZGre    T    G        0      0        2 
  22  chr22_49540659     ZHar    T    G        0      0        2 
  22  chr22_49540659   Sample    T    G        0      0        2 
  22  chr22_49607207     AAsi    G    C        0      0        2 
  22  chr22_49607207     AKia    G    C        0      0        2 
  22  chr22_49607207     AOna    G    C        0      0        2 
  22  chr22_49607207     ASom    G    C        0      0        2 
  22  chr22_49607207     HCab    G    C        0      0        2 
  22  chr22_49607207     HPrz    G    C        0      0        2 
  22  chr22_49607207     ZBoe    G    C        0      0        2 
  22  chr22_49607207     ZGre    G    C        1      2        2 
  22  chr22_49607207     ZHar    G    C        0      0        2 
  22  chr22_49607207   Sample    G    C        0      0        2 
  22  chr22_49632942     AAsi    C    G        0      0        2 
  22  chr22_49632942     AKia    C    G        0      0        2 
  22  chr22_49632942     AOna    C    G        0      0        2 
  22  chr22_49632942     ASom    C    G        0      0        2 
  22  chr22_49632942     HCab    C    G        0      0        2 
  22  chr22_49632942     HPrz    C    G        0      0        2 
  22  chr22_49632942     ZBoe    C    G        1      2        2 
  22  chr22_49632942     ZGre    C    G        1      2        2 
  22  chr22_49632942     ZHar    C    G        1      2        2 
  22  chr22_49632942   Sample    C    G        0      0        2 
  22  chr22_49643909     AAsi    T    A        0      0        2 
  22  chr22_49643909     AKia    T    A        0      0        2 
  22  chr22_49643909     AOna    T    A        0      0        2 
  22  chr22_49643909     ASom    T    A        0      0        2 
  22  chr22_49643909     HCab    T    A        0      0        2 
  22  chr22_49643909     HPrz    T    A        0      0        2 
  22  chr22_49643909     ZBoe    T    A      0.5      1        2 
  22  chr22_49643909     ZGre    T    A        0      0        2 
  22  chr22_49643909     ZHar    T    A        0      0        2 
  22  chr22_49643909   Sample    T    A        0      0        2 
  22  chr22_49657683     AAsi    T    A        0      0        2 
  22  chr22_49657683     AKia    T    A        0      0        2 
  22  chr22_49657683     AOna    T    A        0      0        2 
  22  chr22_49657683     ASom    T    A        0      0        2 
  22  chr22_49657683     HCab    T    A        1      2        2 
  22  chr22_49657683     HPrz    T    A        1      2        2 
  22  chr22_49657683     ZBoe    T    A        0      0        2 
  22  chr22_49657683     ZGre    T    A        0      0        2 
  22  chr22_49657683     ZHar    T    A        0      0        2 
  22  chr22_49657683   Sample    T    A        0      0        2 
  22  chr22_49673465     AAsi    G    C        0      0        2 
  22  chr22_49673465     AKia    G    C        0      0        2 
  22  chr22_49673465     AOna    G    C        0      0        2 
  22  chr22_49673465     ASom    G    C        0      0        2 
  22  chr22_49673465     HCab    G    C        1      2        2 
  22  chr22_49673465     HPrz    G    C        1      2        2 
  22  chr22_49673465     ZBoe    G    C        0      0        2 
  22  chr22_49673465     ZGre    G    C        0      0        2 
  22  chr22_49673465     ZHar    G    C        0      0        2 
  22  chr22_49673465   Sample    G    C        0      0        2 
  22  chr22_49712883     AAsi    C    G        0      0        2 
  22  chr22_49712883     AKia    C    G        1      2        2 
  22  chr22_49712883     AOna    C    G        1      2        2 
  22  chr22_49712883     ASom    C    G        0      0        2 
  22  chr22_49712883     HCab    C    G        0      0        2 
  22  chr22_49712883     HPrz    C    G        0      0        2 
  22  chr22_49712883     ZBoe    C    G        0      0        2 
  22  chr22_49712883     ZGre    C    G        0      0        2 
  22  chr22_49712883     ZHar    C    G        0      0        2 
  22  chr22_49712883   Sample    C    G        0      0        2 
  22  chr22_49713787     AAsi    T    G        0      0        2 
  22  chr22_49713787     AKia    T    G        0      0        2 
  22  chr22_49713787     AOna    T    G        0      0        2 
  22  chr22_49713787     ASom    T    G        0      0        2 
  22  chr22_49713787     HCab    T    G        0      0        2 
  22  chr22_49713787     HPrz    T    G        0      0        2 
  22  chr22_49713787     ZBoe    T    G      0.5      1        2 
  22  chr22_49713787     ZGre    T    G        0      0        2 
  22  chr22_49713787     ZHar    T    G        0      0        2 
  22  chr22_49713787   Sample    T    G        0      0        2 
  22  chr22_49725791     AAsi    G    C        1      2        2 
  22  chr22_49725791     AKia    G    C        0      0        2 
  22  chr22_49725791     AOna    G    C        0      0        2 
  22  chr22_49725791     ASom    G    C        0      0        2 
  22  chr22_49725791     HCab    G    C        0      0        2 
  22  chr22_49725791     HPrz    G    C        0      0        2 
  22  chr22_49725791     ZBoe    G    C        0      0        2 
  22  chr22_49725791     ZGre    G    C        0      0        2 
  22  chr22_49725791     ZHar    G    C        0      0        2 
  22  chr22_49725791   Sample    G    C        1      2        2 
  22  chr22_49726111     AAsi    C    G        0      0        2 
  22  chr22_49726111     AKia    C    G        0      0        2 
  22  chr22_49726111     AOna    C    G        0      0        2 
  22  chr22_49726111     ASom    C    G        1      2        2 
  22  chr22_49726111     HCab    C    G        0      0        2 
  22  chr22_49726111     HPrz    C    G        0      0        2 
  22  chr22_49726111     ZBoe    C    G        0      0        2 
  22  chr22_49726111     ZGre    C    G        0      0        2 
  22  chr22_49726111     ZHar    C    G        0      0        2 
  22  chr22_49726111   Sample    C    G        0      0        2 
  22  chr22_49753358     AAsi    G    C        1      2        2 
  22  chr22_49753358     AKia    G    C        0      0        2 
  22  chr22_49753358     AOna    G    C        0      0        2 
  22  chr22_49753358     ASom    G    C        1      2        2 
  22  chr22_49753358     HCab    G    C        0      0        2 
  22  chr22_49753358     HPrz    G    C        0      0        2 
  22  chr22_49753358     ZBoe    G    C        0      0        2 
  22  chr22_49753358     ZGre    G    C        0      0        2 
  22  chr22_49753358     ZHar    G    C        0      0        2 
  22  chr22_49753358   Sample    G    C        1      2        2 
  22  chr22_49760274     AAsi    G    C        0      0        2 
  22  chr22_49760274     AKia    G    C        0      0        2 
  22  chr22_49760274     AOna    G    C        0      0        2 
  22  chr22_49760274     ASom    G    C        0      0        2 
  22  chr22_49760274     HCab    G    C        0      0        2 
  22  chr22_49760274     HPrz    G    C        0      0        2 
  22  chr22_49760274     ZBoe    G    C        0      0        2 
  22  chr22_49760274     ZGre    G    C        0      0        2 
  22  chr22_49760274     ZHar    G    C      0.5      1        2 
  22  chr22_49760274   Sample    G    C        0      0        2 
  22  chr22_49771307     AAsi    C    A        0      0        2 
  22  chr22_49771307     AKia    C    A        0      0        2 
  22  chr22_49771307     AOna    C    A        0      0        2 
  22  chr22_49771307     ASom    C    A        0      0        2 
  22  chr22_49771307     HCab    C    A        0      0        2 
  22  chr22_49771307     HPrz    C    A        0      0        2 
  22  chr22_49771307     ZBoe    C    A        0      0        2 
  22  chr22_49771307     ZGre    C    A        1      2        2 
  22  chr22_49771307     ZHar    C    A        0      0        2 
  22  chr22_49771307   Sample    C    A        0      0        2 
  22  chr22_49811848     AAsi    A    T        0      0        2 
  22  chr22_49811848     AKia    A    T        0      0        2 
  22  chr22_49811848     AOna    A    T        0      0        2 
  22  chr22_49811848     ASom    A    T        0      0        2 
  22  chr22_49811848     HCab    A    T        1      2        2 
  22  chr22_49811848     HPrz    A    T        1      2        2 
  22  chr22_49811848     ZBoe    A    T        0      0        2 
  22  chr22_49811848     ZGre    A    T        0      0        2 
  22  chr22_49811848     ZHar    A    T        0      0        2 
  22  chr22_49811848   Sample    A    T        0      0        2 
  22  chr22_49843727     AAsi    A    C        0      0        2 
  22  chr22_49843727     AKia    A    C        0      0        2 
  22  chr22_49843727     AOna    A    C        0      0        2 
  22  chr22_49843727     ASom    A    C        0      0        2 
  22  chr22_49843727     HCab    A    C        0      0        2 
  22  chr22_49843727     HPrz    A    C        0      0        2 
  22  chr22_49843727     ZBoe    A    C        0      0        2 
  22  chr22_49843727     ZGre    A    C        0      0        2 
  22  chr22_49843727     ZHar    A    C      0.5      1        2 
  22  chr22_49843727   Sample    A    C        0      0        2 
  22  chr22_49845772     AAsi    G    C      0.5      1        2 
  22  chr22_49845772     AKia    G    C        0      0        2 
  22  chr22_49845772     AOna    G    C        0      0        2 
  22  chr22_49845772     ASom    G    C        0      0        2 
  22  chr22_49845772     HCab    G    C        0      0        2 
  22  chr22_49845772     HPrz    G    C        0      0        2 
  22  chr22_49845772     ZBoe    G    C        0      0        2 
  22  chr22_49845772     ZGre    G    C        0      0        2 
  22  chr22_49845772     ZHar    G    C        0      0        2 
  22  chr22_49845772   Sample    G    C        0      0        2 
  22  chr22_49861696     AAsi    C    A        0      0        2 
  22  chr22_49861696     AKia    C    A        0      0        2 
  22  chr22_49861696     AOna    C    A        0      0        2 
  22  chr22_49861696     ASom    C    A        0      0        2 
  22  chr22_49861696     HCab    C    A        1      2        2 
  22  chr22_49861696     HPrz    C    A        1      2        2 
  22  chr22_49861696     ZBoe    C    A        0      0        2 
  22  chr22_49861696     ZGre    C    A        0      0        2 
  22  chr22_49861696     ZHar    C    A        0      0        2 
  22  chr22_49861696   Sample    C    A        0      0        2 
  22  chr22_49884605     AAsi    A    C        1      2        2 
  22  chr22_49884605     AKia    A    C        0      0        2 
  22  chr22_49884605     AOna    A    C        0      0        2 
  22  chr22_49884605     ASom    A    C        1      2        2 
  22  chr22_49884605     HCab    A    C        0      0        2 
  22  chr22_49884605     HPrz    A    C        0      0        2 
  22  chr22_49884605     ZBoe    A    C        0      0        2 
  22  chr22_49884605     ZGre    A    C        0      0        2 
  22  chr22_49884605     ZHar    A    C        0      0        2 
  22  chr22_49884605   Sample    A    C        1      2        2 
  22  chr22_49887229     AAsi    C    G      0.5      1        2 
  22  chr22_49887229     AKia    C    G        0      0        2 
  22  chr22_49887229     AOna    C    G        0      0        2 
  22  chr22_49887229     ASom    C    G        0      0        2 
  22  chr22_49887229     HCab    C    G        0      0        2 
  22  chr22_49887229     HPrz    C    G        0      0        2 
  22  chr22_49887229     ZBoe    C    G        0      0        2 
  22  chr22_49887229     ZGre    C    G        0      0        2 
  22  chr22_49887229     ZHar    C    G        0      0        2 
  22  chr22_49887229   Sample    C    G        0      0        2 
  22  chr22_49931332     AAsi    A    C        0      0        2 
  22  chr22_49931332     AKia    A    C        0      0        2 
  22  chr22_49931332     AOna    A    C        0      0        2 
  22  chr22_49931332     ASom    A    C        0      0        2 
  22  chr22_49931332     HCab    A    C        0      0        2 
  22  chr22_49931332     HPrz    A    C        0      0        2 
  22  chr22_49931332     ZBoe    A    C        0      0        2 
  22  chr22_49931332     ZGre    A    C        1      2        2 
  22  chr22_49931332     ZHar    A    C        0      0        2 
  22  chr22_49931332   Sample    A    C        0      0        2 
  22  chr22_49932774     AAsi    G    C        0      0        2 
  22  chr22_49932774     AKia    G    C        0      0        2 
  22  chr22_49932774     AOna    G    C        0      0        2 
  22  chr22_49932774     ASom    G    C        1      2        2 
  22  chr22_49932774     HCab    G    C        0      0        2 
  22  chr22_49932774     HPrz    G    C        0      0        2 
  22  chr22_49932774     ZBoe    G    C        0      0        2 
  22  chr22_49932774     ZGre    G    C        0      0        2 
  22  chr22_49932774     ZHar    G    C        0      0        2 
  22  chr22_49932774   Sample    G    C        0      0        2 
  23    chr23_380623     AAsi    T    A        0      0        2 
  23    chr23_380623     AKia    T    A        1      2        2 
  23    chr23_380623     AOna    T    A        1      2        2 
  23    chr23_380623     ASom    T    A        0      0        2 
  23    chr23_380623     HCab    T    A        0      0        2 
  23    chr23_380623     HPrz    T    A        0      0        2 
  23    chr23_380623     ZBoe    T    A        0      0        2 
  23    chr23_380623     ZGre    T    A        0      0        2 
  23    chr23_380623     ZHar    T    A        0      0        2 
  23    chr23_380623   Sample    T    A        0      0        2 
  23    chr23_383919     AAsi    A    C        0      0        2 
  23    chr23_383919     AKia    A    C        0      0        2 
  23    chr23_383919     AOna    A    C        0      0        2 
  23    chr23_383919     ASom    A    C        0      0        2 
  23    chr23_383919     HCab    A    C        0      0        2 
  23    chr23_383919     HPrz    A    C        0      0        2 
  23    chr23_383919     ZBoe    A    C        0      0        2 
  23    chr23_383919     ZGre    A    C        0      0        2 
  23    chr23_383919     ZHar    A    C        1      2        2 
  23    chr23_383919   Sample    A    C        0      0        2 
  23    chr23_391235     AAsi    T    G        0      0        2 
  23    chr23_391235     AKia    T    G        0      0        2 
  23    chr23_391235     AOna    T    G        0      0        2 
  23    chr23_391235     ASom    T    G        0      0        2 
  23    chr23_391235     HCab    T    G        1      2        2 
  23    chr23_391235     HPrz    T    G        1      2        2 
  23    chr23_391235     ZBoe    T    G        0      0        2 
  23    chr23_391235     ZGre    T    G        0      0        2 
  23    chr23_391235     ZHar    T    G        0      0        2 
  23    chr23_391235   Sample    T    G        0      0        2 
  23    chr23_393196     AAsi    G    T        0      0        2 
  23    chr23_393196     AKia    G    T        0      0        2 
  23    chr23_393196     AOna    G    T        0      0        2 
  23    chr23_393196     ASom    G    T        0      0        2 
  23    chr23_393196     HCab    G    T        0      0        2 
  23    chr23_393196     HPrz    G    T        0      0        2 
  23    chr23_393196     ZBoe    G    T        1      2        2 
  23    chr23_393196     ZGre    G    T        0      0        2 
  23    chr23_393196     ZHar    G    T        0      0        2 
  23    chr23_393196   Sample    G    T        0      0        2 
  23    chr23_407002     AAsi    C    G        0      0        2 
  23    chr23_407002     AKia    C    G        0      0        2 
  23    chr23_407002     AOna    C    G        0      0        2 
  23    chr23_407002     ASom    C    G        0      0        2 
  23    chr23_407002     HCab    C    G        1      2        2 
  23    chr23_407002     HPrz    C    G        1      2        2 
  23    chr23_407002     ZBoe    C    G        0      0        2 
  23    chr23_407002     ZGre    C    G        0      0        2 
  23    chr23_407002     ZHar    C    G        0      0        2 
  23    chr23_407002   Sample    C    G        0      0        2 
  23    chr23_427381     AAsi    A    T        0      0        2 
  23    chr23_427381     AKia    A    T        0      0        2 
  23    chr23_427381     AOna    A    T        0      0        2 
  23    chr23_427381     ASom    A    T        0      0        2 
  23    chr23_427381     HCab    A    T        1      2        2 
  23    chr23_427381     HPrz    A    T        1      2        2 
  23    chr23_427381     ZBoe    A    T        0      0        2 
  23    chr23_427381     ZGre    A    T        0      0        2 
  23    chr23_427381     ZHar    A    T        0      0        2 
  23    chr23_427381   Sample    A    T        0      0        2 
  23    chr23_468992     AAsi    T    A        0      0        2 
  23    chr23_468992     AKia    T    A        0      0        2 
  23    chr23_468992     AOna    T    A        0      0        2 
  23    chr23_468992     ASom    T    A        0      0        2 
  23    chr23_468992     HCab    T    A        0      0        2 
  23    chr23_468992     HPrz    T    A        0      0        2 
  23    chr23_468992     ZBoe    T    A        1      2        2 
  23    chr23_468992     ZGre    T    A        0      0        2 
  23    chr23_468992     ZHar    T    A        1      2        2 
  23    chr23_468992   Sample    T    A        0      0        2 
  23    chr23_495105     AAsi    A    T        0      0        2 
  23    chr23_495105     AKia    A    T        0      0        2 
  23    chr23_495105     AOna    A    T        0      0        2 
  23    chr23_495105     ASom    A    T        0      0        2 
  23    chr23_495105     HCab    A    T        0      0        2 
  23    chr23_495105     HPrz    A    T        0      0        2 
  23    chr23_495105     ZBoe    A    T        0      0        2 
  23    chr23_495105     ZGre    A    T        1      2        2 
  23    chr23_495105     ZHar    A    T        0      0        2 
  23    chr23_495105   Sample    A    T        0      0        2 
  23    chr23_522437     AAsi    C    G        0      0        2 
  23    chr23_522437     AKia    C    G        0      0        2 
  23    chr23_522437     AOna    C    G      0.5      1        2 
  23    chr23_522437     ASom    C    G        0      0        2 
  23    chr23_522437     HCab    C    G        0      0        2 
  23    chr23_522437     HPrz    C    G        0      0        2 
  23    chr23_522437     ZBoe    C    G        0      0        2 
  23    chr23_522437     ZGre    C    G        0      0        2 
  23    chr23_522437     ZHar    C    G        0      0        2 
  23    chr23_522437   Sample    C    G        0      0        2 
  23    chr23_550178     AAsi    C    G      0.5      1        2 
  23    chr23_550178     AKia    C    G        0      0        2 
  23    chr23_550178     AOna    C    G        0      0        2 
  23    chr23_550178     ASom    C    G        0      0        2 
  23    chr23_550178     HCab    C    G        0      0        2 
  23    chr23_550178     HPrz    C    G        0      0        2 
  23    chr23_550178     ZBoe    C    G        0      0        2 
  23    chr23_550178     ZGre    C    G        0      0        2 
  23    chr23_550178     ZHar    C    G        0      0        2 
  23    chr23_550178   Sample    C    G        0      0        2 
  23    chr23_555865     AAsi    G    C        0      0        2 
  23    chr23_555865     AKia    G    C        0      0        2 
  23    chr23_555865     AOna    G    C        0      0        2 
  23    chr23_555865     ASom    G    C        0      0        2 
  23    chr23_555865     HCab    G    C        0      0        2 
  23    chr23_555865     HPrz    G    C        0      0        2 
  23    chr23_555865     ZBoe    G    C        0      0        2 
  23    chr23_555865     ZGre    G    C        1      2        2 
  23    chr23_555865     ZHar    G    C        0      0        2 
  23    chr23_555865   Sample    G    C        0      0        2 
  23    chr23_677094     AAsi    G    C        0      0        2 
  23    chr23_677094     AKia    G    C        0      0        2 
  23    chr23_677094     AOna    G    C        0      0        2 
  23    chr23_677094     ASom    G    C        0      0        2 
  23    chr23_677094     HCab    G    C        1      2        2 
  23    chr23_677094     HPrz    G    C        1      2        2 
  23    chr23_677094     ZBoe    G    C        0      0        2 
  23    chr23_677094     ZGre    G    C        0      0        2 
  23    chr23_677094     ZHar    G    C        0      0        2 
  23    chr23_677094   Sample    G    C        0      0        2 
  23    chr23_708653     AAsi    C    G        0      0        2 
  23    chr23_708653     AKia    C    G        0      0        2 
  23    chr23_708653     AOna    C    G        0      0        2 
  23    chr23_708653     ASom    C    G        0      0        2 
  23    chr23_708653     HCab    C    G        0      0        2 
  23    chr23_708653     HPrz    C    G        0      0        2 
  23    chr23_708653     ZBoe    C    G        0      0        2 
  23    chr23_708653     ZGre    C    G        1      2        2 
  23    chr23_708653     ZHar    C    G        0      0        2 
  23    chr23_708653   Sample    C    G        0      0        2 
  23    chr23_710201     AAsi    G    T        0      0        2 
  23    chr23_710201     AKia    G    T        0      0        2 
  23    chr23_710201     AOna    G    T        0      0        2 
  23    chr23_710201     ASom    G    T      0.5      1        2 
  23    chr23_710201     HCab    G    T        0      0        2 
  23    chr23_710201     HPrz    G    T        0      0        2 
  23    chr23_710201     ZBoe    G    T        0      0        2 
  23    chr23_710201     ZGre    G    T        0      0        2 
  23    chr23_710201     ZHar    G    T        0      0        2 
  23    chr23_710201   Sample    G    T        0      0        2 
  23    chr23_740291     AAsi    C    A        0      0        2 
  23    chr23_740291     AKia    C    A        0      0        2 
  23    chr23_740291     AOna    C    A        0      0        2 
  23    chr23_740291     ASom    C    A        0      0        2 
  23    chr23_740291     HCab    C    A      0.5      1        2 
  23    chr23_740291     HPrz    C    A        0      0        2 
  23    chr23_740291     ZBoe    C    A        0      0        2 
  23    chr23_740291     ZGre    C    A        0      0        2 
  23    chr23_740291     ZHar    C    A        0      0        2 
  23    chr23_740291   Sample    C    A        0      0        2 
  23    chr23_794449     AAsi    G    T        0      0        2 
  23    chr23_794449     AKia    G    T        1      2        2 
  23    chr23_794449     AOna    G    T        1      2        2 
  23    chr23_794449     ASom    G    T        0      0        2 
  23    chr23_794449     HCab    G    T        0      0        2 
  23    chr23_794449     HPrz    G    T        0      0        2 
  23    chr23_794449     ZBoe    G    T        0      0        2 
  23    chr23_794449     ZGre    G    T        0      0        2 
  23    chr23_794449     ZHar    G    T        0      0        2 
  23    chr23_794449   Sample    G    T        0      0        2 
  23    chr23_827337     AAsi    C    G        0      0        2 
  23    chr23_827337     AKia    C    G        0      0        2 
  23    chr23_827337     AOna    C    G        0      0        2 
  23    chr23_827337     ASom    C    G        0      0        2 
  23    chr23_827337     HCab    C    G        0      0        2 
  23    chr23_827337     HPrz    C    G        0      0        2 
  23    chr23_827337     ZBoe    C    G      0.5      1        2 
  23    chr23_827337     ZGre    C    G        0      0        2 
  23    chr23_827337     ZHar    C    G        0      0        2 
  23    chr23_827337   Sample    C    G        0      0        2 
  23    chr23_829894     AAsi    C    G        0      0        2 
  23    chr23_829894     AKia    C    G        0      0        2 
  23    chr23_829894     AOna    C    G        0      0        2 
  23    chr23_829894     ASom    C    G        0      0        2 
  23    chr23_829894     HCab    C    G        0      0        2 
  23    chr23_829894     HPrz    C    G        1      2        2 
  23    chr23_829894     ZBoe    C    G        0      0        2 
  23    chr23_829894     ZGre    C    G        0      0        2 
  23    chr23_829894     ZHar    C    G        0      0        2 
  23    chr23_829894   Sample    C    G        0      0        2 
  23    chr23_835202     AAsi    T    G        0      0        2 
  23    chr23_835202     AKia    T    G        0      0        2 
  23    chr23_835202     AOna    T    G        0      0        2 
  23    chr23_835202     ASom    T    G        0      0        2 
  23    chr23_835202     HCab    T    G        1      2        2 
  23    chr23_835202     HPrz    T    G        1      2        2 
  23    chr23_835202     ZBoe    T    G        0      0        2 
  23    chr23_835202     ZGre    T    G        0      0        2 
  23    chr23_835202     ZHar    T    G        0      0        2 
  23    chr23_835202   Sample    T    G        0      0        2 
  23    chr23_878542     AAsi    G    T        0      0        2 
  23    chr23_878542     AKia    G    T        0      0        2 
  23    chr23_878542     AOna    G    T        0      0        2 
  23    chr23_878542     ASom    G    T        0      0        2 
  23    chr23_878542     HCab    G    T        1      2        2 
  23    chr23_878542     HPrz    G    T        1      2        2 
  23    chr23_878542     ZBoe    G    T        0      0        2 
  23    chr23_878542     ZGre    G    T        0      0        2 
  23    chr23_878542     ZHar    G    T        0      0        2 
  23    chr23_878542   Sample    G    T        0      0        2 
  23    chr23_899108     AAsi    C    A        0      0        2 
  23    chr23_899108     AKia    C    A        0      0        2 
  23    chr23_899108     AOna    C    A        0      0        2 
  23    chr23_899108     ASom    C    A        0      0        2 
  23    chr23_899108     HCab    C    A        0      0        2 
  23    chr23_899108     HPrz    C    A        0      0        2 
  23    chr23_899108     ZBoe    C    A      0.5      1        2 
  23    chr23_899108     ZGre    C    A        0      0        2 
  23    chr23_899108     ZHar    C    A        0      0        2 
  23    chr23_899108   Sample    C    A        0      0        2 
  23    chr23_909570     AAsi    G    C        0      0        2 
  23    chr23_909570     AKia    G    C        0      0        2 
  23    chr23_909570     AOna    G    C        0      0        2 
  23    chr23_909570     ASom    G    C        0      0        2 
  23    chr23_909570     HCab    G    C        1      2        2 
  23    chr23_909570     HPrz    G    C        1      2        2 
  23    chr23_909570     ZBoe    G    C        0      0        2 
  23    chr23_909570     ZGre    G    C        0      0        2 
  23    chr23_909570     ZHar    G    C        0      0        2 
  23    chr23_909570   Sample    G    C        0      0        2 
  23    chr23_910186     AAsi    C    G        0      0        2 
  23    chr23_910186     AKia    C    G        1      2        2 
  23    chr23_910186     AOna    C    G        1      2        2 
  23    chr23_910186     ASom    C    G        0      0        2 
  23    chr23_910186     HCab    C    G        0      0        2 
  23    chr23_910186     HPrz    C    G        0      0        2 
  23    chr23_910186     ZBoe    C    G        0      0        2 
  23    chr23_910186     ZGre    C    G        0      0        2 
  23    chr23_910186     ZHar    C    G        0      0        2 
  23    chr23_910186   Sample    C    G        0      0        2 
  23    chr23_954785     AAsi    C    A        1      2        2 
  23    chr23_954785     AKia    C    A        0      0        2 
  23    chr23_954785     AOna    C    A        0      0        2 
  23    chr23_954785     ASom    C    A        1      2        2 
  23    chr23_954785     HCab    C    A        0      0        2 
  23    chr23_954785     HPrz    C    A        0      0        2 
  23    chr23_954785     ZBoe    C    A        0      0        2 
  23    chr23_954785     ZGre    C    A        0      0        2 
  23    chr23_954785     ZHar    C    A        0      0        2 
  23    chr23_954785   Sample    C    A        1      2        2 
  23    chr23_958313     AAsi    C    A        0      0        2 
  23    chr23_958313     AKia    C    A        0      0        2 
  23    chr23_958313     AOna    C    A        0      0        2 
  23    chr23_958313     ASom    C    A        0      0        2 
  23    chr23_958313     HCab    C    A        1      2        2 
  23    chr23_958313     HPrz    C    A        1      2        2 
  23    chr23_958313     ZBoe    C    A        0      0        2 
  23    chr23_958313     ZGre    C    A        0      0        2 
  23    chr23_958313     ZHar    C    A        0      0        2 
  23    chr23_958313   Sample    C    A        0      0        2 
  23    chr23_959905     AAsi    T    G        0      0        2 
  23    chr23_959905     AKia    T    G        0      0        2 
  23    chr23_959905     AOna    T    G        0      0        2 
  23    chr23_959905     ASom    T    G        0      0        2 
  23    chr23_959905     HCab    T    G        0      0        2 
  23    chr23_959905     HPrz    T    G        0      0        2 
  23    chr23_959905     ZBoe    T    G        0      0        2 
  23    chr23_959905     ZGre    T    G        0      0        2 
  23    chr23_959905     ZHar    T    G        1      2        2 
  23    chr23_959905   Sample    T    G        0      0        2 
  23   chr23_1002147     AAsi    T    G        1      2        2 
  23   chr23_1002147     AKia    T    G        0      0        2 
  23   chr23_1002147     AOna    T    G        0      0        2 
  23   chr23_1002147     ASom    T    G        1      2        2 
  23   chr23_1002147     HCab    T    G        1      2        2 
  23   chr23_1002147     HPrz    T    G        1      2        2 
  23   chr23_1002147     ZBoe    T    G        0      0        2 
  23   chr23_1002147     ZGre    T    G        0      0        2 
  23   chr23_1002147     ZHar    T    G        0      0        2 
  23   chr23_1002147   Sample    T    G        1      2        2 
  23   chr23_1005039     AAsi    C    G        0      0        2 
  23   chr23_1005039     AKia    C    G        0      0        2 
  23   chr23_1005039     AOna    C    G        0      0        2 
  23   chr23_1005039     ASom    C    G        0      0        2 
  23   chr23_1005039     HCab    C    G        0      0        2 
  23   chr23_1005039     HPrz    C    G        0      0        2 
  23   chr23_1005039     ZBoe    C    G        0      0        2 
  23   chr23_1005039     ZGre    C    G        0      0        2 
  23   chr23_1005039     ZHar    C    G      0.5      1        2 
  23   chr23_1005039   Sample    C    G        0      0        2 
  23   chr23_1057800     AAsi    C    G        1      2        2 
  23   chr23_1057800     AKia    C    G        1      2        2 
  23   chr23_1057800     AOna    C    G        1      2        2 
  23   chr23_1057800     ASom    C    G        1      2        2 
  23   chr23_1057800     HCab    C    G        0      0        2 
  23   chr23_1057800     HPrz    C    G        0      0        2 
  23   chr23_1057800     ZBoe    C    G        0      0        2 
  23   chr23_1057800     ZGre    C    G        0      0        2 
  23   chr23_1057800     ZHar    C    G        0      0        2 
  23   chr23_1057800   Sample    C    G        1      2        2 
  23   chr23_1061785     AAsi    C    G        1      2        2 
  23   chr23_1061785     AKia    C    G        0      0        2 
  23   chr23_1061785     AOna    C    G        0      0        2 
  23   chr23_1061785     ASom    C    G        1      2        2 
  23   chr23_1061785     HCab    C    G        0      0        2 
  23   chr23_1061785     HPrz    C    G        0      0        2 
  23   chr23_1061785     ZBoe    C    G        0      0        2 
  23   chr23_1061785     ZGre    C    G        0      0        2 
  23   chr23_1061785     ZHar    C    G        0      0        2 
  23   chr23_1061785   Sample    C    G        1      2        2 
  23   chr23_1063016     AAsi    T    A        0      0        2 
  23   chr23_1063016     AKia    T    A        0      0        2 
  23   chr23_1063016     AOna    T    A        0      0        2 
  23   chr23_1063016     ASom    T    A        0      0        2 
  23   chr23_1063016     HCab    T    A        0      0        2 
  23   chr23_1063016     HPrz    T    A        0      0        2 
  23   chr23_1063016     ZBoe    T    A      0.5      1        2 
  23   chr23_1063016     ZGre    T    A        0      0        2 
  23   chr23_1063016     ZHar    T    A        0      0        2 
  23   chr23_1063016   Sample    T    A        0      0        2 
  23   chr23_1064942     AAsi    C    G        0      0        2 
  23   chr23_1064942     AKia    C    G        0      0        2 
  23   chr23_1064942     AOna    C    G        0      0        2 
  23   chr23_1064942     ASom    C    G        0      0        2 
  23   chr23_1064942     HCab    C    G        1      2        2 
  23   chr23_1064942     HPrz    C    G        1      2        2 
  23   chr23_1064942     ZBoe    C    G        0      0        2 
  23   chr23_1064942     ZGre    C    G        0      0        2 
  23   chr23_1064942     ZHar    C    G        0      0        2 
  23   chr23_1064942   Sample    C    G        0      0        2 
  23   chr23_1079717     AAsi    G    T        0      0        2 
  23   chr23_1079717     AKia    G    T        0      0        2 
  23   chr23_1079717     AOna    G    T        0      0        2 
  23   chr23_1079717     ASom    G    T        0      0        2 
  23   chr23_1079717     HCab    G    T        0      0        2 
  23   chr23_1079717     HPrz    G    T        0      0        2 
  23   chr23_1079717     ZBoe    G    T        0      0        2 
  23   chr23_1079717     ZGre    G    T        1      2        2 
  23   chr23_1079717     ZHar    G    T        0      0        2 
  23   chr23_1079717   Sample    G    T        0      0        2 
  23   chr23_1086721     AAsi    G    T        0      0        2 
  23   chr23_1086721     AKia    G    T        0      0        2 
  23   chr23_1086721     AOna    G    T        0      0        2 
  23   chr23_1086721     ASom    G    T      0.5      1        2 
  23   chr23_1086721     HCab    G    T        0      0        2 
  23   chr23_1086721     HPrz    G    T        0      0        2 
  23   chr23_1086721     ZBoe    G    T        0      0        2 
  23   chr23_1086721     ZGre    G    T        0      0        2 
  23   chr23_1086721     ZHar    G    T        0      0        2 
  23   chr23_1086721   Sample    G    T        0      0        2 
  23   chr23_1112408     AAsi    T    A        0      0        2 
  23   chr23_1112408     AKia    T    A        0      0        2 
  23   chr23_1112408     AOna    T    A        0      0        2 
  23   chr23_1112408     ASom    T    A        0      0        2 
  23   chr23_1112408     HCab    T    A        1      2        2 
  23   chr23_1112408     HPrz    T    A        1      2        2 
  23   chr23_1112408     ZBoe    T    A        0      0        2 
  23   chr23_1112408     ZGre    T    A        0      0        2 
  23   chr23_1112408     ZHar    T    A        0      0        2 
  23   chr23_1112408   Sample    T    A        0      0        2 
  23   chr23_1187566     AAsi    C    G        0      0        2 
  23   chr23_1187566     AKia    C    G        1      2        2 
  23   chr23_1187566     AOna    C    G        1      2        2 
  23   chr23_1187566     ASom    C    G        0      0        2 
  23   chr23_1187566     HCab    C    G        0      0        2 
  23   chr23_1187566     HPrz    C    G        0      0        2 
  23   chr23_1187566     ZBoe    C    G        0      0        2 
  23   chr23_1187566     ZGre    C    G        0      0        2 
  23   chr23_1187566     ZHar    C    G        0      0        2 
  23   chr23_1187566   Sample    C    G        0      0        2 
  23   chr23_1221832     AAsi    C    G        0      0        2 
  23   chr23_1221832     AKia    C    G        0      0        2 
  23   chr23_1221832     AOna    C    G        0      0        2 
  23   chr23_1221832     ASom    C    G        0      0        2 
  23   chr23_1221832     HCab    C    G        0      0        2 
  23   chr23_1221832     HPrz    C    G        0      0        2 
  23   chr23_1221832     ZBoe    C    G        1      2        2 
  23   chr23_1221832     ZGre    C    G        0      0        2 
  23   chr23_1221832     ZHar    C    G        0      0        2 
  23   chr23_1221832   Sample    C    G        0      0        2 
  23   chr23_1237726     AAsi    G    C        0      0        2 
  23   chr23_1237726     AKia    G    C        0      0        2 
  23   chr23_1237726     AOna    G    C        0      0        2 
  23   chr23_1237726     ASom    G    C        0      0        2 
  23   chr23_1237726     HCab    G    C        1      2        2 
  23   chr23_1237726     HPrz    G    C        1      2        2 
  23   chr23_1237726     ZBoe    G    C        0      0        2 
  23   chr23_1237726     ZGre    G    C        0      0        2 
  23   chr23_1237726     ZHar    G    C        0      0        2 
  23   chr23_1237726   Sample    G    C        0      0        2 
  23   chr23_1261610     AAsi    C    G      0.5      1        2 
  23   chr23_1261610     AKia    C    G        0      0        2 
  23   chr23_1261610     AOna    C    G        0      0        2 
  23   chr23_1261610     ASom    C    G      0.5      1        2 
  23   chr23_1261610     HCab    C    G        0      0        2 
  23   chr23_1261610     HPrz    C    G        0      0        2 
  23   chr23_1261610     ZBoe    C    G        0      0        2 
  23   chr23_1261610     ZGre    C    G        0      0        2 
  23   chr23_1261610     ZHar    C    G        0      0        2 
  23   chr23_1261610   Sample    C    G        0      0        2 
  23   chr23_1294229     AAsi    C    A        0      0        2 
  23   chr23_1294229     AKia    C    A        0      0        2 
  23   chr23_1294229     AOna    C    A        0      0        2 
  23   chr23_1294229     ASom    C    A        0      0        2 
  23   chr23_1294229     HCab    C    A        1      2        2 
  23   chr23_1294229     HPrz    C    A        0      0        2 
  23   chr23_1294229     ZBoe    C    A        0      0        2 
  23   chr23_1294229     ZGre    C    A        0      0        2 
  23   chr23_1294229     ZHar    C    A        0      0        2 
  23   chr23_1294229   Sample    C    A        0      0        2 
  23   chr23_1312234     AAsi    A    T        0      0        2 
  23   chr23_1312234     AKia    A    T        0      0        2 
  23   chr23_1312234     AOna    A    T        0      0        2 
  23   chr23_1312234     ASom    A    T        0      0        2 
  23   chr23_1312234     HCab    A    T        1      2        2 
  23   chr23_1312234     HPrz    A    T        1      2        2 
  23   chr23_1312234     ZBoe    A    T        0      0        2 
  23   chr23_1312234     ZGre    A    T        0      0        2 
  23   chr23_1312234     ZHar    A    T        0      0        2 
  23   chr23_1312234   Sample    A    T        0      0        2 
  23   chr23_1318873     AAsi    C    A        0      0        2 
  23   chr23_1318873     AKia    C    A        0      0        2 
  23   chr23_1318873     AOna    C    A        0      0        2 
  23   chr23_1318873     ASom    C    A        0      0        2 
  23   chr23_1318873     HCab    C    A        1      2        2 
  23   chr23_1318873     HPrz    C    A        1      2        2 
  23   chr23_1318873     ZBoe    C    A        0      0        2 
  23   chr23_1318873     ZGre    C    A        0      0        2 
  23   chr23_1318873     ZHar    C    A        0      0        2 
  23   chr23_1318873   Sample    C    A        0      0        2 
  23   chr23_1335731     AAsi    T    A        0      0        2 
  23   chr23_1335731     AKia    T    A        0      0        2 
  23   chr23_1335731     AOna    T    A        0      0        2 
  23   chr23_1335731     ASom    T    A        0      0        2 
  23   chr23_1335731     HCab    T    A        1      2        2 
  23   chr23_1335731     HPrz    T    A        1      2        2 
  23   chr23_1335731     ZBoe    T    A        0      0        2 
  23   chr23_1335731     ZGre    T    A        0      0        2 
  23   chr23_1335731     ZHar    T    A        0      0        2 
  23   chr23_1335731   Sample    T    A        0      0        2 
  23   chr23_1346330     AAsi    A    C        0      0        2 
  23   chr23_1346330     AKia    A    C        0      0        2 
  23   chr23_1346330     AOna    A    C        0      0        2 
  23   chr23_1346330     ASom    A    C        0      0        2 
  23   chr23_1346330     HCab    A    C        0      0        2 
  23   chr23_1346330     HPrz    A    C        0      0        2 
  23   chr23_1346330     ZBoe    A    C        0      0        2 
  23   chr23_1346330     ZGre    A    C        0      0        2 
  23   chr23_1346330     ZHar    A    C        1      2        2 
  23   chr23_1346330   Sample    A    C        0      0        2 
  23   chr23_1379054     AAsi    G    C        0      0        2 
  23   chr23_1379054     AKia    G    C        0      0        2 
  23   chr23_1379054     AOna    G    C        0      0        2 
  23   chr23_1379054     ASom    G    C        0      0        2 
  23   chr23_1379054     HCab    G    C        0      0        2 
  23   chr23_1379054     HPrz    G    C        0      0        2 
  23   chr23_1379054     ZBoe    G    C        0      0        2 
  23   chr23_1379054     ZGre    G    C        0      0        2 
  23   chr23_1379054     ZHar    G    C        1      2        2 
  23   chr23_1379054   Sample    G    C        0      0        2 
  23   chr23_1398809     AAsi    A    C      0.5      1        2 
  23   chr23_1398809     AKia    A    C        0      0        2 
  23   chr23_1398809     AOna    A    C        0      0        2 
  23   chr23_1398809     ASom    A    C        0      0        2 
  23   chr23_1398809     HCab    A    C        0      0        2 
  23   chr23_1398809     HPrz    A    C        0      0        2 
  23   chr23_1398809     ZBoe    A    C        0      0        2 
  23   chr23_1398809     ZGre    A    C        0      0        2 
  23   chr23_1398809     ZHar    A    C        0      0        2 
  23   chr23_1398809   Sample    A    C        0      0        2 
  23   chr23_1411113     AAsi    G    T        0      0        2 
  23   chr23_1411113     AKia    G    T        0      0        2 
  23   chr23_1411113     AOna    G    T        0      0        2 
  23   chr23_1411113     ASom    G    T        0      0        2 
  23   chr23_1411113     HCab    G    T        0      0        2 
  23   chr23_1411113     HPrz    G    T        0      0        2 
  23   chr23_1411113     ZBoe    G    T      0.5      1        2 
  23   chr23_1411113     ZGre    G    T        0      0        2 
  23   chr23_1411113     ZHar    G    T        0      0        2 
  23   chr23_1411113   Sample    G    T        0      0        2 
  23   chr23_1430642     AAsi    G    T        0      0        2 
  23   chr23_1430642     AKia    G    T        0      0        2 
  23   chr23_1430642     AOna    G    T        0      0        2 
  23   chr23_1430642     ASom    G    T        0      0        2 
  23   chr23_1430642     HCab    G    T        0      0        2 
  23   chr23_1430642     HPrz    G    T        0      0        2 
  23   chr23_1430642     ZBoe    G    T        0      0        2 
  23   chr23_1430642     ZGre    G    T        0      0        2 
  23   chr23_1430642     ZHar    G    T        1      2        2 
  23   chr23_1430642   Sample    G    T        0      0        2 
  23   chr23_1434533     AAsi    T    A        1      2        2 
  23   chr23_1434533     AKia    T    A        0      0        2 
  23   chr23_1434533     AOna    T    A        0      0        2 
  23   chr23_1434533     ASom    T    A        0      0        2 
  23   chr23_1434533     HCab    T    A        0      0        2 
  23   chr23_1434533     HPrz    T    A        0      0        2 
  23   chr23_1434533     ZBoe    T    A        0      0        2 
  23   chr23_1434533     ZGre    T    A        0      0        2 
  23   chr23_1434533     ZHar    T    A        0      0        2 
  23   chr23_1434533   Sample    T    A        0      0        2 
  23   chr23_1473056     AAsi    A    C        0      0        2 
  23   chr23_1473056     AKia    A    C        0      0        2 
  23   chr23_1473056     AOna    A    C        0      0        2 
  23   chr23_1473056     ASom    A    C        0      0        2 
  23   chr23_1473056     HCab    A    C        1      2        2 
  23   chr23_1473056     HPrz    A    C        1      2        2 
  23   chr23_1473056     ZBoe    A    C        0      0        2 
  23   chr23_1473056     ZGre    A    C        0      0        2 
  23   chr23_1473056     ZHar    A    C        0      0        2 
  23   chr23_1473056   Sample    A    C        0      0        2 
  23   chr23_1494324     AAsi    A    T        0      0        2 
  23   chr23_1494324     AKia    A    T        0      0        2 
  23   chr23_1494324     AOna    A    T        0      0        2 
  23   chr23_1494324     ASom    A    T        0      0        2 
  23   chr23_1494324     HCab    A    T        1      2        2 
  23   chr23_1494324     HPrz    A    T        0      0        2 
  23   chr23_1494324     ZBoe    A    T        0      0        2 
  23   chr23_1494324     ZGre    A    T        0      0        2 
  23   chr23_1494324     ZHar    A    T        0      0        2 
  23   chr23_1494324   Sample    A    T        0      0        2 
  23   chr23_1496687     AAsi    A    C        0      0        2 
  23   chr23_1496687     AKia    A    C        0      0        2 
  23   chr23_1496687     AOna    A    C        0      0        2 
  23   chr23_1496687     ASom    A    C        0      0        2 
  23   chr23_1496687     HCab    A    C        0      0        2 
  23   chr23_1496687     HPrz    A    C        1      2        2 
  23   chr23_1496687     ZBoe    A    C        0      0        2 
  23   chr23_1496687     ZGre    A    C        0      0        2 
  23   chr23_1496687     ZHar    A    C        0      0        2 
  23   chr23_1496687   Sample    A    C        0      0        2 
  23   chr23_1506625     AAsi    C    G        0      0        2 
  23   chr23_1506625     AKia    C    G        0      0        2 
  23   chr23_1506625     AOna    C    G        0      0        2 
  23   chr23_1506625     ASom    C    G        0      0        2 
  23   chr23_1506625     HCab    C    G        0      0        2 
  23   chr23_1506625     HPrz    C    G        0      0        2 
  23   chr23_1506625     ZBoe    C    G        1      2        2 
  23   chr23_1506625     ZGre    C    G        1      2        2 
  23   chr23_1506625     ZHar    C    G        1      2        2 
  23   chr23_1506625   Sample    C    G        0      0        2 
  23   chr23_1520087     AAsi    A    T        0      0        2 
  23   chr23_1520087     AKia    A    T        0      0        2 
  23   chr23_1520087     AOna    A    T        0      0        2 
  23   chr23_1520087     ASom    A    T        0      0        2 
  23   chr23_1520087     HCab    A    T        1      2        2 
  23   chr23_1520087     HPrz    A    T        0      0        2 
  23   chr23_1520087     ZBoe    A    T        0      0        2 
  23   chr23_1520087     ZGre    A    T        0      0        2 
  23   chr23_1520087     ZHar    A    T        0      0        2 
  23   chr23_1520087   Sample    A    T        0      0        2 
  23   chr23_1528363     AAsi    A    T        0      0        2 
  23   chr23_1528363     AKia    A    T        1      2        2 
  23   chr23_1528363     AOna    A    T        1      2        2 
  23   chr23_1528363     ASom    A    T        0      0        2 
  23   chr23_1528363     HCab    A    T        0      0        2 
  23   chr23_1528363     HPrz    A    T        0      0        2 
  23   chr23_1528363     ZBoe    A    T        1      2        2 
  23   chr23_1528363     ZGre    A    T        1      2        2 
  23   chr23_1528363     ZHar    A    T        0      0        2 
  23   chr23_1528363   Sample    A    T        0      0        2 
  23   chr23_1586735     AAsi    T    G        0      0        2 
  23   chr23_1586735     AKia    T    G        0      0        2 
  23   chr23_1586735     AOna    T    G        0      0        2 
  23   chr23_1586735     ASom    T    G        0      0        2 
  23   chr23_1586735     HCab    T    G        0      0        2 
  23   chr23_1586735     HPrz    T    G        0      0        2 
  23   chr23_1586735     ZBoe    T    G      0.5      1        2 
  23   chr23_1586735     ZGre    T    G        0      0        2 
  23   chr23_1586735     ZHar    T    G        0      0        2 
  23   chr23_1586735   Sample    T    G        0      0        2 
  23   chr23_1601907     AAsi    A    C        0      0        2 
  23   chr23_1601907     AKia    A    C        0      0        2 
  23   chr23_1601907     AOna    A    C        0      0        2 
  23   chr23_1601907     ASom    A    C        0      0        2 
  23   chr23_1601907     HCab    A    C      0.5      1        2 
  23   chr23_1601907     HPrz    A    C        1      2        2 
  23   chr23_1601907     ZBoe    A    C        0      0        2 
  23   chr23_1601907     ZGre    A    C        0      0        2 
  23   chr23_1601907     ZHar    A    C        0      0        2 
  23   chr23_1601907   Sample    A    C        0      0        2 
  23   chr23_1619355     AAsi    A    T        0      0        2 
  23   chr23_1619355     AKia    A    T        0      0        2 
  23   chr23_1619355     AOna    A    T        0      0        2 
  23   chr23_1619355     ASom    A    T        0      0        2 
  23   chr23_1619355     HCab    A    T        1      2        2 
  23   chr23_1619355     HPrz    A    T        1      2        2 
  23   chr23_1619355     ZBoe    A    T        0      0        2 
  23   chr23_1619355     ZGre    A    T        0      0        2 
  23   chr23_1619355     ZHar    A    T        0      0        2 
  23   chr23_1619355   Sample    A    T        0      0        2 
  23   chr23_1653844     AAsi    A    T        0      0        2 
  23   chr23_1653844     AKia    A    T        0      0        2 
  23   chr23_1653844     AOna    A    T        0      0        2 
  23   chr23_1653844     ASom    A    T        0      0        2 
  23   chr23_1653844     HCab    A    T        0      0        2 
  23   chr23_1653844     HPrz    A    T        1      2        2 
  23   chr23_1653844     ZBoe    A    T        0      0        2 
  23   chr23_1653844     ZGre    A    T        0      0        2 
  23   chr23_1653844     ZHar    A    T        0      0        2 
  23   chr23_1653844   Sample    A    T        0      0        2 
  23   chr23_1658940     AAsi    C    G        0      0        2 
  23   chr23_1658940     AKia    C    G        0      0        2 
  23   chr23_1658940     AOna    C    G        0      0        2 
  23   chr23_1658940     ASom    C    G        0      0        2 
  23   chr23_1658940     HCab    C    G        1      2        2 
  23   chr23_1658940     HPrz    C    G        1      2        2 
  23   chr23_1658940     ZBoe    C    G        0      0        2 
  23   chr23_1658940     ZGre    C    G        0      0        2 
  23   chr23_1658940     ZHar    C    G        0      0        2 
  23   chr23_1658940   Sample    C    G        0      0        2 
  23   chr23_1673833     AAsi    A    C        0      0        2 
  23   chr23_1673833     AKia    A    C        0      0        2 
  23   chr23_1673833     AOna    A    C        0      0        2 
  23   chr23_1673833     ASom    A    C        0      0        2 
  23   chr23_1673833     HCab    A    C        0      0        2 
  23   chr23_1673833     HPrz    A    C        0      0        2 
  23   chr23_1673833     ZBoe    A    C      0.5      1        2 
  23   chr23_1673833     ZGre    A    C        0      0        2 
  23   chr23_1673833     ZHar    A    C        0      0        2 
  23   chr23_1673833   Sample    A    C        0      0        2 
  23   chr23_1678799     AAsi    A    C        0      0        2 
  23   chr23_1678799     AKia    A    C        0      0        2 
  23   chr23_1678799     AOna    A    C        0      0        2 
  23   chr23_1678799     ASom    A    C        0      0        2 
  23   chr23_1678799     HCab    A    C        0      0        2 
  23   chr23_1678799     HPrz    A    C        1      2        2 
  23   chr23_1678799     ZBoe    A    C        0      0        2 
  23   chr23_1678799     ZGre    A    C        0      0        2 
  23   chr23_1678799     ZHar    A    C        0      0        2 
  23   chr23_1678799   Sample    A    C        0      0        2 
  23   chr23_1690568     AAsi    T    G        0      0        2 
  23   chr23_1690568     AKia    T    G        0      0        2 
  23   chr23_1690568     AOna    T    G      0.5      1        2 
  23   chr23_1690568     ASom    T    G        0      0        2 
  23   chr23_1690568     HCab    T    G        0      0        2 
  23   chr23_1690568     HPrz    T    G        0      0        2 
  23   chr23_1690568     ZBoe    T    G        0      0        2 
  23   chr23_1690568     ZGre    T    G        0      0        2 
  23   chr23_1690568     ZHar    T    G        0      0        2 
  23   chr23_1690568   Sample    T    G        0      0        2 
  23   chr23_1690811     AAsi    G    C        0      0        2 
  23   chr23_1690811     AKia    G    C        0      0        2 
  23   chr23_1690811     AOna    G    C        0      0        2 
  23   chr23_1690811     ASom    G    C        0      0        2 
  23   chr23_1690811     HCab    G    C        0      0        2 
  23   chr23_1690811     HPrz    G    C        0      0        2 
  23   chr23_1690811     ZBoe    G    C      0.5      1        2 
  23   chr23_1690811     ZGre    G    C        0      0        2 
  23   chr23_1690811     ZHar    G    C        0      0        2 
  23   chr23_1690811   Sample    G    C        0      0        2 
  23   chr23_1728509     AAsi    G    C        1      2        2 
  23   chr23_1728509     AKia    G    C        0      0        2 
  23   chr23_1728509     AOna    G    C        0      0        2 
  23   chr23_1728509     ASom    G    C        1      2        2 
  23   chr23_1728509     HCab    G    C        0      0        2 
  23   chr23_1728509     HPrz    G    C        0      0        2 
  23   chr23_1728509     ZBoe    G    C        0      0        2 
  23   chr23_1728509     ZGre    G    C        0      0        2 
  23   chr23_1728509     ZHar    G    C        0      0        2 
  23   chr23_1728509   Sample    G    C        1      2        2 
  23   chr23_1773582     AAsi    G    T        0      0        2 
  23   chr23_1773582     AKia    G    T        0      0        2 
  23   chr23_1773582     AOna    G    T        0      0        2 
  23   chr23_1773582     ASom    G    T        0      0        2 
  23   chr23_1773582     HCab    G    T        0      0        2 
  23   chr23_1773582     HPrz    G    T        0      0        2 
  23   chr23_1773582     ZBoe    G    T        0      0        2 
  23   chr23_1773582     ZGre    G    T        0      0        2 
  23   chr23_1773582     ZHar    G    T        1      2        2 
  23   chr23_1773582   Sample    G    T        0      0        2 
  23   chr23_1783401     AAsi    C    G      0.5      1        2 
  23   chr23_1783401     AKia    C    G        0      0        2 
  23   chr23_1783401     AOna    C    G        0      0        2 
  23   chr23_1783401     ASom    C    G      0.5      1        2 
  23   chr23_1783401     HCab    C    G        0      0        2 
  23   chr23_1783401     HPrz    C    G        0      0        2 
  23   chr23_1783401     ZBoe    C    G        0      0        2 
  23   chr23_1783401     ZGre    C    G        0      0        2 
  23   chr23_1783401     ZHar    C    G        0      0        2 
  23   chr23_1783401   Sample    C    G        1      2        2 
  23   chr23_1784447     AAsi    C    A        0      0        2 
  23   chr23_1784447     AKia    C    A        0      0        2 
  23   chr23_1784447     AOna    C    A        0      0        2 
  23   chr23_1784447     ASom    C    A        0      0        2 
  23   chr23_1784447     HCab    C    A        1      2        2 
  23   chr23_1784447     HPrz    C    A        1      2        2 
  23   chr23_1784447     ZBoe    C    A        0      0        2 
  23   chr23_1784447     ZGre    C    A        0      0        2 
  23   chr23_1784447     ZHar    C    A        0      0        2 
  23   chr23_1784447   Sample    C    A        0      0        2 
  23   chr23_1796489     AAsi    T    G        0      0        2 
  23   chr23_1796489     AKia    T    G      0.5      1        2 
  23   chr23_1796489     AOna    T    G        0      0        2 
  23   chr23_1796489     ASom    T    G        0      0        2 
  23   chr23_1796489     HCab    T    G        0      0        2 
  23   chr23_1796489     HPrz    T    G        0      0        2 
  23   chr23_1796489     ZBoe    T    G        0      0        2 
  23   chr23_1796489     ZGre    T    G        0      0        2 
  23   chr23_1796489     ZHar    T    G        0      0        2 
  23   chr23_1796489   Sample    T    G        0      0        2 
  23   chr23_1798541     AAsi    T    A        0      0        2 
  23   chr23_1798541     AKia    T    A        0      0        2 
  23   chr23_1798541     AOna    T    A        0      0        2 
  23   chr23_1798541     ASom    T    A        0      0        2 
  23   chr23_1798541     HCab    T    A        1      2        2 
  23   chr23_1798541     HPrz    T    A        1      2        2 
  23   chr23_1798541     ZBoe    T    A        0      0        2 
  23   chr23_1798541     ZGre    T    A        0      0        2 
  23   chr23_1798541     ZHar    T    A        0      0        2 
  23   chr23_1798541   Sample    T    A        0      0        2 
  23   chr23_1818896     AAsi    C    A        0      0        2 
  23   chr23_1818896     AKia    C    A        0      0        2 
  23   chr23_1818896     AOna    C    A        0      0        2 
  23   chr23_1818896     ASom    C    A        0      0        2 
  23   chr23_1818896     HCab    C    A        1      2        2 
  23   chr23_1818896     HPrz    C    A        1      2        2 
  23   chr23_1818896     ZBoe    C    A        0      0        2 
  23   chr23_1818896     ZGre    C    A        0      0        2 
  23   chr23_1818896     ZHar    C    A        0      0        2 
  23   chr23_1818896   Sample    C    A        0      0        2 
  23   chr23_1855929     AAsi    G    C        1      2        2 
  23   chr23_1855929     AKia    G    C        0      0        2 
  23   chr23_1855929     AOna    G    C        0      0        2 
  23   chr23_1855929     ASom    G    C        1      2        2 
  23   chr23_1855929     HCab    G    C        0      0        2 
  23   chr23_1855929     HPrz    G    C        0      0        2 
  23   chr23_1855929     ZBoe    G    C        0      0        2 
  23   chr23_1855929     ZGre    G    C        0      0        2 
  23   chr23_1855929     ZHar    G    C        0      0        2 
  23   chr23_1855929   Sample    G    C        1      2        2 
  23   chr23_1864046     AAsi    G    T        0      0        2 
  23   chr23_1864046     AKia    G    T        0      0        2 
  23   chr23_1864046     AOna    G    T        0      0        2 
  23   chr23_1864046     ASom    G    T        0      0        2 
  23   chr23_1864046     HCab    G    T        0      0        2 
  23   chr23_1864046     HPrz    G    T        0      0        2 
  23   chr23_1864046     ZBoe    G    T      0.5      1        2 
  23   chr23_1864046     ZGre    G    T        0      0        2 
  23   chr23_1864046     ZHar    G    T        0      0        2 
  23   chr23_1864046   Sample    G    T        0      0        2 
  23   chr23_1886559     AAsi    C    A        0      0        2 
  23   chr23_1886559     AKia    C    A        0      0        2 
  23   chr23_1886559     AOna    C    A        0      0        2 
  23   chr23_1886559     ASom    C    A        0      0        2 
  23   chr23_1886559     HCab    C    A        1      2        2 
  23   chr23_1886559     HPrz    C    A        1      2        2 
  23   chr23_1886559     ZBoe    C    A        0      0        2 
  23   chr23_1886559     ZGre    C    A        0      0        2 
  23   chr23_1886559     ZHar    C    A        0      0        2 
  23   chr23_1886559   Sample    C    A        0      0        2 
  23   chr23_1889432     AAsi    T    G        0      0        2 
  23   chr23_1889432     AKia    T    G        0      0        2 
  23   chr23_1889432     AOna    T    G        0      0        2 
  23   chr23_1889432     ASom    T    G        0      0        2 
  23   chr23_1889432     HCab    T    G        0      0        2 
  23   chr23_1889432     HPrz    T    G        0      0        2 
  23   chr23_1889432     ZBoe    T    G        0      0        2 
  23   chr23_1889432     ZGre    T    G        0      0        2 
  23   chr23_1889432     ZHar    T    G        1      2        2 
  23   chr23_1889432   Sample    T    G        0      0        2 
  23   chr23_1889713     AAsi    T    G        0      0        2 
  23   chr23_1889713     AKia    T    G        1      2        2 
  23   chr23_1889713     AOna    T    G      0.5      1        2 
  23   chr23_1889713     ASom    T    G        0      0        2 
  23   chr23_1889713     HCab    T    G        0      0        2 
  23   chr23_1889713     HPrz    T    G        0      0        2 
  23   chr23_1889713     ZBoe    T    G        0      0        2 
  23   chr23_1889713     ZGre    T    G        0      0        2 
  23   chr23_1889713     ZHar    T    G        0      0        2 
  23   chr23_1889713   Sample    T    G        0      0        2 
  23   chr23_1926879     AAsi    T    G        0      0        2 
  23   chr23_1926879     AKia    T    G        0      0        2 
  23   chr23_1926879     AOna    T    G        0      0        2 
  23   chr23_1926879     ASom    T    G        0      0        2 
  23   chr23_1926879     HCab    T    G        1      2        2 
  23   chr23_1926879     HPrz    T    G        1      2        2 
  23   chr23_1926879     ZBoe    T    G        0      0        2 
  23   chr23_1926879     ZGre    T    G        0      0        2 
  23   chr23_1926879     ZHar    T    G        0      0        2 
  23   chr23_1926879   Sample    T    G        0      0        2 
  23   chr23_1931669     AAsi    G    T        0      0        2 
  23   chr23_1931669     AKia    G    T        0      0        2 
  23   chr23_1931669     AOna    G    T        0      0        2 
  23   chr23_1931669     ASom    G    T        0      0        2 
  23   chr23_1931669     HCab    G    T        0      0        2 
  23   chr23_1931669     HPrz    G    T        0      0        2 
  23   chr23_1931669     ZBoe    G    T        1      2        2 
  23   chr23_1931669     ZGre    G    T        1      2        2 
  23   chr23_1931669     ZHar    G    T        0      0        2 
  23   chr23_1931669   Sample    G    T        0      0        2 
  23   chr23_1999071     AAsi    G    T        0      0        2 
  23   chr23_1999071     AKia    G    T        0      0        2 
  23   chr23_1999071     AOna    G    T        0      0        2 
  23   chr23_1999071     ASom    G    T        0      0        2 
  23   chr23_1999071     HCab    G    T        1      2        2 
  23   chr23_1999071     HPrz    G    T        0      0        2 
  23   chr23_1999071     ZBoe    G    T        0      0        2 
  23   chr23_1999071     ZGre    G    T        0      0        2 
  23   chr23_1999071     ZHar    G    T        0      0        2 
  23   chr23_1999071   Sample    G    T        0      0        2 
  23   chr23_2019271     AAsi    A    C        0      0        2 
  23   chr23_2019271     AKia    A    C        1      2        2 
  23   chr23_2019271     AOna    A    C      0.5      1        2 
  23   chr23_2019271     ASom    A    C        0      0        2 
  23   chr23_2019271     HCab    A    C        0      0        2 
  23   chr23_2019271     HPrz    A    C        0      0        2 
  23   chr23_2019271     ZBoe    A    C        0      0        2 
  23   chr23_2019271     ZGre    A    C        0      0        2 
  23   chr23_2019271     ZHar    A    C        0      0        2 
  23   chr23_2019271   Sample    A    C        0      0        2 
  23   chr23_2046262     AAsi    A    C        0      0        2 
  23   chr23_2046262     AKia    A    C      0.5      1        2 
  23   chr23_2046262     AOna    A    C        0      0        2 
  23   chr23_2046262     ASom    A    C        0      0        2 
  23   chr23_2046262     HCab    A    C        0      0        2 
  23   chr23_2046262     HPrz    A    C        0      0        2 
  23   chr23_2046262     ZBoe    A    C        0      0        2 
  23   chr23_2046262     ZGre    A    C        0      0        2 
  23   chr23_2046262     ZHar    A    C        0      0        2 
  23   chr23_2046262   Sample    A    C        0      0        2 
  23   chr23_2048586     AAsi    G    T        0      0        2 
  23   chr23_2048586     AKia    G    T        0      0        2 
  23   chr23_2048586     AOna    G    T        0      0        2 
  23   chr23_2048586     ASom    G    T        0      0        2 
  23   chr23_2048586     HCab    G    T        0      0        2 
  23   chr23_2048586     HPrz    G    T        0      0        2 
  23   chr23_2048586     ZBoe    G    T        0      0        2 
  23   chr23_2048586     ZGre    G    T        1      2        2 
  23   chr23_2048586     ZHar    G    T        0      0        2 
  23   chr23_2048586   Sample    G    T        0      0        2 
  23   chr23_2064179     AAsi    T    G        0      0        2 
  23   chr23_2064179     AKia    T    G        0      0        2 
  23   chr23_2064179     AOna    T    G        0      0        2 
  23   chr23_2064179     ASom    T    G        0      0        2 
  23   chr23_2064179     HCab    T    G        1      2        2 
  23   chr23_2064179     HPrz    T    G        1      2        2 
  23   chr23_2064179     ZBoe    T    G        0      0        2 
  23   chr23_2064179     ZGre    T    G        0      0        2 
  23   chr23_2064179     ZHar    T    G        0      0        2 
  23   chr23_2064179   Sample    T    G        0      0        2 
  23   chr23_2089691     AAsi    C    A        1      2        2 
  23   chr23_2089691     AKia    C    A        0      0        2 
  23   chr23_2089691     AOna    C    A        0      0        2 
  23   chr23_2089691     ASom    C    A        1      2        2 
  23   chr23_2089691     HCab    C    A        0      0        2 
  23   chr23_2089691     HPrz    C    A        0      0        2 
  23   chr23_2089691     ZBoe    C    A        0      0        2 
  23   chr23_2089691     ZGre    C    A        0      0        2 
  23   chr23_2089691     ZHar    C    A        0      0        2 
  23   chr23_2089691   Sample    C    A        1      2        2 
  23   chr23_2119770     AAsi    T    G        0      0        2 
  23   chr23_2119770     AKia    T    G        0      0        2 
  23   chr23_2119770     AOna    T    G        0      0        2 
  23   chr23_2119770     ASom    T    G        0      0        2 
  23   chr23_2119770     HCab    T    G        1      2        2 
  23   chr23_2119770     HPrz    T    G        1      2        2 
  23   chr23_2119770     ZBoe    T    G        0      0        2 
  23   chr23_2119770     ZGre    T    G        0      0        2 
  23   chr23_2119770     ZHar    T    G        0      0        2 
  23   chr23_2119770   Sample    T    G        0      0        2 
  23   chr23_2156849     AAsi    A    C        0      0        2 
  23   chr23_2156849     AKia    A    C        0      0        2 
  23   chr23_2156849     AOna    A    C        0      0        2 
  23   chr23_2156849     ASom    A    C        0      0        2 
  23   chr23_2156849     HCab    A    C        1      2        2 
  23   chr23_2156849     HPrz    A    C        1      2        2 
  23   chr23_2156849     ZBoe    A    C        0      0        2 
  23   chr23_2156849     ZGre    A    C        0      0        2 
  23   chr23_2156849     ZHar    A    C        0      0        2 
  23   chr23_2156849   Sample    A    C        0      0        2 
  23   chr23_2169260     AAsi    C    G        0      0        2 
  23   chr23_2169260     AKia    C    G        0      0        2 
  23   chr23_2169260     AOna    C    G        0      0        2 
  23   chr23_2169260     ASom    C    G        0      0        2 
  23   chr23_2169260     HCab    C    G        1      2        2 
  23   chr23_2169260     HPrz    C    G        1      2        2 
  23   chr23_2169260     ZBoe    C    G        0      0        2 
  23   chr23_2169260     ZGre    C    G        0      0        2 
  23   chr23_2169260     ZHar    C    G        0      0        2 
  23   chr23_2169260   Sample    C    G        0      0        2 
  23   chr23_2196210     AAsi    C    G        0      0        2 
  23   chr23_2196210     AKia    C    G        0      0        2 
  23   chr23_2196210     AOna    C    G        0      0        2 
  23   chr23_2196210     ASom    C    G        0      0        2 
  23   chr23_2196210     HCab    C    G        1      2        2 
  23   chr23_2196210     HPrz    C    G        1      2        2 
  23   chr23_2196210     ZBoe    C    G        0      0        2 
  23   chr23_2196210     ZGre    C    G        0      0        2 
  23   chr23_2196210     ZHar    C    G        0      0        2 
  23   chr23_2196210   Sample    C    G        0      0        2 
  23   chr23_2202414     AAsi    G    C        0      0        2 
  23   chr23_2202414     AKia    G    C        0      0        2 
  23   chr23_2202414     AOna    G    C        0      0        2 
  23   chr23_2202414     ASom    G    C        0      0        2 
  23   chr23_2202414     HCab    G    C        0      0        2 
  23   chr23_2202414     HPrz    G    C        0      0        2 
  23   chr23_2202414     ZBoe    G    C        1      2        2 
  23   chr23_2202414     ZGre    G    C        0      0        2 
  23   chr23_2202414     ZHar    G    C        0      0        2 
  23   chr23_2202414   Sample    G    C        0      0        2 
  23   chr23_2214890     AAsi    T    G        0      0        2 
  23   chr23_2214890     AKia    T    G        0      0        2 
  23   chr23_2214890     AOna    T    G        0      0        2 
  23   chr23_2214890     ASom    T    G        0      0        2 
  23   chr23_2214890     HCab    T    G        0      0        2 
  23   chr23_2214890     HPrz    T    G        0      0        2 
  23   chr23_2214890     ZBoe    T    G        0      0        2 
  23   chr23_2214890     ZGre    T    G        0      0        2 
  23   chr23_2214890     ZHar    T    G        1      2        2 
  23   chr23_2214890   Sample    T    G        0      0        2 
  23   chr23_2230845     AAsi    C    A        0      0        2 
  23   chr23_2230845     AKia    C    A        0      0        2 
  23   chr23_2230845     AOna    C    A        0      0        2 
  23   chr23_2230845     ASom    C    A        0      0        2 
  23   chr23_2230845     HCab    C    A      0.5      1        2 
  23   chr23_2230845     HPrz    C    A        0      0        2 
  23   chr23_2230845     ZBoe    C    A        0      0        2 
  23   chr23_2230845     ZGre    C    A        0      0        2 
  23   chr23_2230845     ZHar    C    A        0      0        2 
  23   chr23_2230845   Sample    C    A        0      0        2 
  23   chr23_2258982     AAsi    C    G        0      0        2 
  23   chr23_2258982     AKia    C    G        0      0        2 
  23   chr23_2258982     AOna    C    G        0      0        2 
  23   chr23_2258982     ASom    C    G        0      0        2 
  23   chr23_2258982     HCab    C    G        1      2        2 
  23   chr23_2258982     HPrz    C    G        1      2        2 
  23   chr23_2258982     ZBoe    C    G        0      0        2 
  23   chr23_2258982     ZGre    C    G        0      0        2 
  23   chr23_2258982     ZHar    C    G        0      0        2 
  23   chr23_2258982   Sample    C    G        0      0        2 
  23   chr23_2262399     AAsi    A    C        0      0        2 
  23   chr23_2262399     AKia    A    C        1      2        2 
  23   chr23_2262399     AOna    A    C        1      2        2 
  23   chr23_2262399     ASom    A    C        0      0        2 
  23   chr23_2262399     HCab    A    C        0      0        2 
  23   chr23_2262399     HPrz    A    C        0      0        2 
  23   chr23_2262399     ZBoe    A    C        0      0        2 
  23   chr23_2262399     ZGre    A    C        0      0        2 
  23   chr23_2262399     ZHar    A    C        0      0        2 
  23   chr23_2262399   Sample    A    C        0      0        2 
  23   chr23_2295637     AAsi    G    T        0      0        2 
  23   chr23_2295637     AKia    G    T        0      0        2 
  23   chr23_2295637     AOna    G    T        0      0        2 
  23   chr23_2295637     ASom    G    T        0      0        2 
  23   chr23_2295637     HCab    G    T        1      2        2 
  23   chr23_2295637     HPrz    G    T        1      2        2 
  23   chr23_2295637     ZBoe    G    T        0      0        2 
  23   chr23_2295637     ZGre    G    T        0      0        2 
  23   chr23_2295637     ZHar    G    T        0      0        2 
  23   chr23_2295637   Sample    G    T        0      0        2 
  23   chr23_2305971     AAsi    G    T        0      0        2 
  23   chr23_2305971     AKia    G    T        0      0        2 
  23   chr23_2305971     AOna    G    T        0      0        2 
  23   chr23_2305971     ASom    G    T        0      0        2 
  23   chr23_2305971     HCab    G    T        0      0        2 
  23   chr23_2305971     HPrz    G    T      0.5      1        2 
  23   chr23_2305971     ZBoe    G    T        0      0        2 
  23   chr23_2305971     ZGre    G    T        0      0        2 
  23   chr23_2305971     ZHar    G    T        0      0        2 
  23   chr23_2305971   Sample    G    T        0      0        2 
  23   chr23_2307561     AAsi    T    G        0      0        2 
  23   chr23_2307561     AKia    T    G        0      0        2 
  23   chr23_2307561     AOna    T    G        0      0        2 
  23   chr23_2307561     ASom    T    G      0.5      1        2 
  23   chr23_2307561     HCab    T    G        0      0        2 
  23   chr23_2307561     HPrz    T    G        0      0        2 
  23   chr23_2307561     ZBoe    T    G        0      0        2 
  23   chr23_2307561     ZGre    T    G        0      0        2 
  23   chr23_2307561     ZHar    T    G        0      0        2 
  23   chr23_2307561   Sample    T    G        0      0        2 
  23   chr23_2367597     AAsi    T    G      0.5      1        2 
  23   chr23_2367597     AKia    T    G        0      0        2 
  23   chr23_2367597     AOna    T    G        0      0        2 
  23   chr23_2367597     ASom    T    G        0      0        2 
  23   chr23_2367597     HCab    T    G        0      0        2 
  23   chr23_2367597     HPrz    T    G        0      0        2 
  23   chr23_2367597     ZBoe    T    G        0      0        2 
  23   chr23_2367597     ZGre    T    G        0      0        2 
  23   chr23_2367597     ZHar    T    G        0      0        2 
  23   chr23_2367597   Sample    T    G        0      0        2 
  23   chr23_2384741     AAsi    G    T        0      0        2 
  23   chr23_2384741     AKia    G    T        0      0        2 
  23   chr23_2384741     AOna    G    T        0      0        2 
  23   chr23_2384741     ASom    G    T        0      0        2 
  23   chr23_2384741     HCab    G    T        0      0        2 
  23   chr23_2384741     HPrz    G    T        0      0        2 
  23   chr23_2384741     ZBoe    G    T        1      2        2 
  23   chr23_2384741     ZGre    G    T        1      2        2 
  23   chr23_2384741     ZHar    G    T        0      0        2 
  23   chr23_2384741   Sample    G    T        0      0        2 
  23   chr23_2391250     AAsi    A    T        1      2        2 
  23   chr23_2391250     AKia    A    T        1      2        2 
  23   chr23_2391250     AOna    A    T        1      2        2 
  23   chr23_2391250     ASom    A    T        1      2        2 
  23   chr23_2391250     HCab    A    T        0      0        2 
  23   chr23_2391250     HPrz    A    T        0      0        2 
  23   chr23_2391250     ZBoe    A    T        0      0        2 
  23   chr23_2391250     ZGre    A    T        0      0        2 
  23   chr23_2391250     ZHar    A    T        0      0        2 
  23   chr23_2391250   Sample    A    T        1      2        2 
  23   chr23_2409341     AAsi    G    T      0.5      1        2 
  23   chr23_2409341     AKia    G    T        0      0        2 
  23   chr23_2409341     AOna    G    T        0      0        2 
  23   chr23_2409341     ASom    G    T        0      0        2 
  23   chr23_2409341     HCab    G    T        0      0        2 
  23   chr23_2409341     HPrz    G    T        0      0        2 
  23   chr23_2409341     ZBoe    G    T        0      0        2 
  23   chr23_2409341     ZGre    G    T        0      0        2 
  23   chr23_2409341     ZHar    G    T        0      0        2 
  23   chr23_2409341   Sample    G    T        0      0        2 
  23   chr23_2437313     AAsi    G    C        0      0        2 
  23   chr23_2437313     AKia    G    C        1      2        2 
  23   chr23_2437313     AOna    G    C        1      2        2 
  23   chr23_2437313     ASom    G    C        0      0        2 
  23   chr23_2437313     HCab    G    C        0      0        2 
  23   chr23_2437313     HPrz    G    C        0      0        2 
  23   chr23_2437313     ZBoe    G    C        0      0        2 
  23   chr23_2437313     ZGre    G    C        0      0        2 
  23   chr23_2437313     ZHar    G    C        0      0        2 
  23   chr23_2437313   Sample    G    C        0      0        2 
  23   chr23_2458322     AAsi    G    C        0      0        2 
  23   chr23_2458322     AKia    G    C        0      0        2 
  23   chr23_2458322     AOna    G    C        0      0        2 
  23   chr23_2458322     ASom    G    C        0      0        2 
  23   chr23_2458322     HCab    G    C        1      2        2 
  23   chr23_2458322     HPrz    G    C        1      2        2 
  23   chr23_2458322     ZBoe    G    C        0      0        2 
  23   chr23_2458322     ZGre    G    C        0      0        2 
  23   chr23_2458322     ZHar    G    C        0      0        2 
  23   chr23_2458322   Sample    G    C        0      0        2 
  23   chr23_2463195     AAsi    A    T        0      0        2 
  23   chr23_2463195     AKia    A    T        0      0        2 
  23   chr23_2463195     AOna    A    T        0      0        2 
  23   chr23_2463195     ASom    A    T        0      0        2 
  23   chr23_2463195     HCab    A    T        0      0        2 
  23   chr23_2463195     HPrz    A    T        0      0        2 
  23   chr23_2463195     ZBoe    A    T        0      0        2 
  23   chr23_2463195     ZGre    A    T        1      2        2 
  23   chr23_2463195     ZHar    A    T        0      0        2 
  23   chr23_2463195   Sample    A    T        0      0        2 
  23   chr23_2522749     AAsi    G    C        0      0        2 
  23   chr23_2522749     AKia    G    C        0      0        2 
  23   chr23_2522749     AOna    G    C        0      0        2 
  23   chr23_2522749     ASom    G    C        1      2        2 
  23   chr23_2522749     HCab    G    C        0      0        2 
  23   chr23_2522749     HPrz    G    C        0      0        2 
  23   chr23_2522749     ZBoe    G    C        0      0        2 
  23   chr23_2522749     ZGre    G    C        0      0        2 
  23   chr23_2522749     ZHar    G    C        0      0        2 
  23   chr23_2522749   Sample    G    C        0      0        2 
  23   chr23_2543069     AAsi    T    A        0      0        2 
  23   chr23_2543069     AKia    T    A        0      0        2 
  23   chr23_2543069     AOna    T    A        0      0        2 
  23   chr23_2543069     ASom    T    A        0      0        2 
  23   chr23_2543069     HCab    T    A        0      0        2 
  23   chr23_2543069     HPrz    T    A        0      0        2 
  23   chr23_2543069     ZBoe    T    A        1      2        2 
  23   chr23_2543069     ZGre    T    A        0      0        2 
  23   chr23_2543069     ZHar    T    A        0      0        2 
  23   chr23_2543069   Sample    T    A        0      0        2 
  23   chr23_2545813     AAsi    G    C        1      2        2 
  23   chr23_2545813     AKia    G    C        0      0        2 
  23   chr23_2545813     AOna    G    C        0      0        2 
  23   chr23_2545813     ASom    G    C        1      2        2 
  23   chr23_2545813     HCab    G    C        0      0        2 
  23   chr23_2545813     HPrz    G    C        0      0        2 
  23   chr23_2545813     ZBoe    G    C        0      0        2 
  23   chr23_2545813     ZGre    G    C        0      0        2 
  23   chr23_2545813     ZHar    G    C        0      0        2 
  23   chr23_2545813   Sample    G    C        1      2        2 
  23   chr23_2597873     AAsi    G    C        1      2        2 
  23   chr23_2597873     AKia    G    C        0      0        2 
  23   chr23_2597873     AOna    G    C        0      0        2 
  23   chr23_2597873     ASom    G    C        0      0        2 
  23   chr23_2597873     HCab    G    C        0      0        2 
  23   chr23_2597873     HPrz    G    C        0      0        2 
  23   chr23_2597873     ZBoe    G    C        0      0        2 
  23   chr23_2597873     ZGre    G    C        0      0        2 
  23   chr23_2597873     ZHar    G    C        0      0        2 
  23   chr23_2597873   Sample    G    C        1      2        2 
  23   chr23_2605291     AAsi    A    T        0      0        2 
  23   chr23_2605291     AKia    A    T        0      0        2 
  23   chr23_2605291     AOna    A    T        0      0        2 
  23   chr23_2605291     ASom    A    T        0      0        2 
  23   chr23_2605291     HCab    A    T        0      0        2 
  23   chr23_2605291     HPrz    A    T        0      0        2 
  23   chr23_2605291     ZBoe    A    T        0      0        2 
  23   chr23_2605291     ZGre    A    T      0.5      1        2 
  23   chr23_2605291     ZHar    A    T        0      0        2 
  23   chr23_2605291   Sample    A    T        0      0        2 
  23   chr23_2629412     AAsi    G    C        0      0        2 
  23   chr23_2629412     AKia    G    C        0      0        2 
  23   chr23_2629412     AOna    G    C      0.5      1        2 
  23   chr23_2629412     ASom    G    C        0      0        2 
  23   chr23_2629412     HCab    G    C        0      0        2 
  23   chr23_2629412     HPrz    G    C        0      0        2 
  23   chr23_2629412     ZBoe    G    C        0      0        2 
  23   chr23_2629412     ZGre    G    C        0      0        2 
  23   chr23_2629412     ZHar    G    C        0      0        2 
  23   chr23_2629412   Sample    G    C        0      0        2 
  23   chr23_2660103     AAsi    A    C        0      0        2 
  23   chr23_2660103     AKia    A    C        0      0        2 
  23   chr23_2660103     AOna    A    C        0      0        2 
  23   chr23_2660103     ASom    A    C        0      0        2 
  23   chr23_2660103     HCab    A    C      0.5      1        2 
  23   chr23_2660103     HPrz    A    C        0      0        2 
  23   chr23_2660103     ZBoe    A    C        0      0        2 
  23   chr23_2660103     ZGre    A    C        0      0        2 
  23   chr23_2660103     ZHar    A    C        0      0        2 
  23   chr23_2660103   Sample    A    C        0      0        2 
  23   chr23_2671155     AAsi    A    T        0      0        2 
  23   chr23_2671155     AKia    A    T        0      0        2 
  23   chr23_2671155     AOna    A    T        0      0        2 
  23   chr23_2671155     ASom    A    T        0      0        2 
  23   chr23_2671155     HCab    A    T        0      0        2 
  23   chr23_2671155     HPrz    A    T        0      0        2 
  23   chr23_2671155     ZBoe    A    T        0      0        2 
  23   chr23_2671155     ZGre    A    T      0.5      1        2 
  23   chr23_2671155     ZHar    A    T        0      0        2 
  23   chr23_2671155   Sample    A    T        0      0        2 
  23   chr23_2672836     AAsi    T    G        0      0        2 
  23   chr23_2672836     AKia    T    G        0      0        2 
  23   chr23_2672836     AOna    T    G        0      0        2 
  23   chr23_2672836     ASom    T    G        0      0        2 
  23   chr23_2672836     HCab    T    G        0      0        2 
  23   chr23_2672836     HPrz    T    G        0      0        2 
  23   chr23_2672836     ZBoe    T    G        0      0        2 
  23   chr23_2672836     ZGre    T    G        0      0        2 
  23   chr23_2672836     ZHar    T    G        1      2        2 
  23   chr23_2672836   Sample    T    G        0      0        2 
  23   chr23_2673026     AAsi    G    T        0      0        2 
  23   chr23_2673026     AKia    G    T        0      0        2 
  23   chr23_2673026     AOna    G    T        1      2        2 
  23   chr23_2673026     ASom    G    T        0      0        2 
  23   chr23_2673026     HCab    G    T        0      0        2 
  23   chr23_2673026     HPrz    G    T        0      0        2 
  23   chr23_2673026     ZBoe    G    T        0      0        2 
  23   chr23_2673026     ZGre    G    T        0      0        2 
  23   chr23_2673026     ZHar    G    T        0      0        2 
  23   chr23_2673026   Sample    G    T        0      0        2 
  23   chr23_2694304     AAsi    A    C        0      0        2 
  23   chr23_2694304     AKia    A    C        0      0        2 
  23   chr23_2694304     AOna    A    C        0      0        2 
  23   chr23_2694304     ASom    A    C        0      0        2 
  23   chr23_2694304     HCab    A    C        0      0        2 
  23   chr23_2694304     HPrz    A    C        0      0        2 
  23   chr23_2694304     ZBoe    A    C        1      2        2 
  23   chr23_2694304     ZGre    A    C        0      0        2 
  23   chr23_2694304     ZHar    A    C        0      0        2 
  23   chr23_2694304   Sample    A    C        0      0        2 
  23   chr23_2700911     AAsi    C    G        0      0        2 
  23   chr23_2700911     AKia    C    G        0      0        2 
  23   chr23_2700911     AOna    C    G        0      0        2 
  23   chr23_2700911     ASom    C    G        0      0        2 
  23   chr23_2700911     HCab    C    G      0.5      1        2 
  23   chr23_2700911     HPrz    C    G      0.5      1        2 
  23   chr23_2700911     ZBoe    C    G        0      0        2 
  23   chr23_2700911     ZGre    C    G        0      0        2 
  23   chr23_2700911     ZHar    C    G        0      0        2 
  23   chr23_2700911   Sample    C    G        0      0        2 
  23   chr23_2710698     AAsi    G    C        0      0        2 
  23   chr23_2710698     AKia    G    C        0      0        2 
  23   chr23_2710698     AOna    G    C        0      0        2 
  23   chr23_2710698     ASom    G    C        0      0        2 
  23   chr23_2710698     HCab    G    C        1      2        2 
  23   chr23_2710698     HPrz    G    C        1      2        2 
  23   chr23_2710698     ZBoe    G    C        0      0        2 
  23   chr23_2710698     ZGre    G    C        0      0        2 
  23   chr23_2710698     ZHar    G    C        0      0        2 
  23   chr23_2710698   Sample    G    C        0      0        2 
  23   chr23_2716369     AAsi    G    C      0.5      1        2 
  23   chr23_2716369     AKia    G    C        0      0        2 
  23   chr23_2716369     AOna    G    C        0      0        2 
  23   chr23_2716369     ASom    G    C        0      0        2 
  23   chr23_2716369     HCab    G    C        0      0        2 
  23   chr23_2716369     HPrz    G    C        0      0        2 
  23   chr23_2716369     ZBoe    G    C        0      0        2 
  23   chr23_2716369     ZGre    G    C        0      0        2 
  23   chr23_2716369     ZHar    G    C        0      0        2 
  23   chr23_2716369   Sample    G    C        1      2        2 
  23   chr23_2728124     AAsi    G    C        0      0        2 
  23   chr23_2728124     AKia    G    C        0      0        2 
  23   chr23_2728124     AOna    G    C        0      0        2 
  23   chr23_2728124     ASom    G    C        0      0        2 
  23   chr23_2728124     HCab    G    C      0.5      1        2 
  23   chr23_2728124     HPrz    G    C        0      0        2 
  23   chr23_2728124     ZBoe    G    C        0      0        2 
  23   chr23_2728124     ZGre    G    C        0      0        2 
  23   chr23_2728124     ZHar    G    C        0      0        2 
  23   chr23_2728124   Sample    G    C        0      0        2 
  23   chr23_2742787     AAsi    T    A        0      0        2 
  23   chr23_2742787     AKia    T    A        1      2        2 
  23   chr23_2742787     AOna    T    A        0      0        2 
  23   chr23_2742787     ASom    T    A        0      0        2 
  23   chr23_2742787     HCab    T    A        0      0        2 
  23   chr23_2742787     HPrz    T    A        0      0        2 
  23   chr23_2742787     ZBoe    T    A        0      0        2 
  23   chr23_2742787     ZGre    T    A        0      0        2 
  23   chr23_2742787     ZHar    T    A        0      0        2 
  23   chr23_2742787   Sample    T    A        0      0        2 
  23   chr23_2772312     AAsi    C    G        0      0        2 
  23   chr23_2772312     AKia    C    G        0      0        2 
  23   chr23_2772312     AOna    C    G        0      0        2 
  23   chr23_2772312     ASom    C    G        0      0        2 
  23   chr23_2772312     HCab    C    G        0      0        2 
  23   chr23_2772312     HPrz    C    G        0      0        2 
  23   chr23_2772312     ZBoe    C    G      0.5      1        2 
  23   chr23_2772312     ZGre    C    G        0      0        2 
  23   chr23_2772312     ZHar    C    G        0      0        2 
  23   chr23_2772312   Sample    C    G        0      0        2 
  23   chr23_2775483     AAsi    G    C        0      0        2 
  23   chr23_2775483     AKia    G    C        0      0        2 
  23   chr23_2775483     AOna    G    C        0      0        2 
  23   chr23_2775483     ASom    G    C        0      0        2 
  23   chr23_2775483     HCab    G    C        1      2        2 
  23   chr23_2775483     HPrz    G    C        1      2        2 
  23   chr23_2775483     ZBoe    G    C        0      0        2 
  23   chr23_2775483     ZGre    G    C        0      0        2 
  23   chr23_2775483     ZHar    G    C        0      0        2 
  23   chr23_2775483   Sample    G    C        0      0        2 
  23   chr23_2811616     AAsi    G    T        0      0        2 
  23   chr23_2811616     AKia    G    T        0      0        2 
  23   chr23_2811616     AOna    G    T        0      0        2 
  23   chr23_2811616     ASom    G    T        0      0        2 
  23   chr23_2811616     HCab    G    T        1      2        2 
  23   chr23_2811616     HPrz    G    T        1      2        2 
  23   chr23_2811616     ZBoe    G    T        0      0        2 
  23   chr23_2811616     ZGre    G    T        0      0        2 
  23   chr23_2811616     ZHar    G    T        0      0        2 
  23   chr23_2811616   Sample    G    T        0      0        2 
  23   chr23_2819014     AAsi    A    C        0      0        2 
  23   chr23_2819014     AKia    A    C        0      0        2 
  23   chr23_2819014     AOna    A    C        0      0        2 
  23   chr23_2819014     ASom    A    C        0      0        2 
  23   chr23_2819014     HCab    A    C      0.5      1        2 
  23   chr23_2819014     HPrz    A    C        1      2        2 
  23   chr23_2819014     ZBoe    A    C        0      0        2 
  23   chr23_2819014     ZGre    A    C        0      0        2 
  23   chr23_2819014     ZHar    A    C        0      0        2 
  23   chr23_2819014   Sample    A    C        0      0        2 
  23   chr23_2821223     AAsi    A    T        0      0        2 
  23   chr23_2821223     AKia    A    T        0      0        2 
  23   chr23_2821223     AOna    A    T        0      0        2 
  23   chr23_2821223     ASom    A    T        0      0        2 
  23   chr23_2821223     HCab    A    T        0      0        2 
  23   chr23_2821223     HPrz    A    T      0.5      1        2 
  23   chr23_2821223     ZBoe    A    T        0      0        2 
  23   chr23_2821223     ZGre    A    T        0      0        2 
  23   chr23_2821223     ZHar    A    T        0      0        2 
  23   chr23_2821223   Sample    A    T        0      0        2 
  23   chr23_2839477     AAsi    G    C        0      0        2 
  23   chr23_2839477     AKia    G    C        0      0        2 
  23   chr23_2839477     AOna    G    C        0      0        2 
  23   chr23_2839477     ASom    G    C        0      0        2 
  23   chr23_2839477     HCab    G    C        1      2        2 
  23   chr23_2839477     HPrz    G    C        1      2        2 
  23   chr23_2839477     ZBoe    G    C        0      0        2 
  23   chr23_2839477     ZGre    G    C        0      0        2 
  23   chr23_2839477     ZHar    G    C        0      0        2 
  23   chr23_2839477   Sample    G    C        0      0        2 
  23   chr23_2903715     AAsi    G    T        0      0        2 
  23   chr23_2903715     AKia    G    T        0      0        2 
  23   chr23_2903715     AOna    G    T        0      0        2 
  23   chr23_2903715     ASom    G    T        0      0        2 
  23   chr23_2903715     HCab    G    T        1      2        2 
  23   chr23_2903715     HPrz    G    T        0      0        2 
  23   chr23_2903715     ZBoe    G    T        0      0        2 
  23   chr23_2903715     ZGre    G    T        0      0        2 
  23   chr23_2903715     ZHar    G    T        0      0        2 
  23   chr23_2903715   Sample    G    T        0      0        2 
  23   chr23_2910179     AAsi    T    G        0      0        2 
  23   chr23_2910179     AKia    T    G        0      0        2 
  23   chr23_2910179     AOna    T    G        0      0        2 
  23   chr23_2910179     ASom    T    G        0      0        2 
  23   chr23_2910179     HCab    T    G        0      0        2 
  23   chr23_2910179     HPrz    T    G        0      0        2 
  23   chr23_2910179     ZBoe    T    G      0.5      1        2 
  23   chr23_2910179     ZGre    T    G        0      0        2 
  23   chr23_2910179     ZHar    T    G        0      0        2 
  23   chr23_2910179   Sample    T    G        0      0        2 
  23   chr23_2945190     AAsi    C    A        0      0        2 
  23   chr23_2945190     AKia    C    A        0      0        2 
  23   chr23_2945190     AOna    C    A        0      0        2 
  23   chr23_2945190     ASom    C    A        0      0        2 
  23   chr23_2945190     HCab    C    A        0      0        2 
  23   chr23_2945190     HPrz    C    A        0      0        2 
  23   chr23_2945190     ZBoe    C    A      0.5      1        2 
  23   chr23_2945190     ZGre    C    A        0      0        2 
  23   chr23_2945190     ZHar    C    A        0      0        2 
  23   chr23_2945190   Sample    C    A        0      0        2 
  23   chr23_2955386     AAsi    G    C        0      0        2 
  23   chr23_2955386     AKia    G    C        0      0        2 
  23   chr23_2955386     AOna    G    C        0      0        2 
  23   chr23_2955386     ASom    G    C        0      0        2 
  23   chr23_2955386     HCab    G    C        1      2        2 
  23   chr23_2955386     HPrz    G    C        1      2        2 
  23   chr23_2955386     ZBoe    G    C        0      0        2 
  23   chr23_2955386     ZGre    G    C        0      0        2 
  23   chr23_2955386     ZHar    G    C        0      0        2 
  23   chr23_2955386   Sample    G    C        0      0        2 
  23   chr23_2958112     AAsi    C    G        0      0        2 
  23   chr23_2958112     AKia    C    G        0      0        2 
  23   chr23_2958112     AOna    C    G        0      0        2 
  23   chr23_2958112     ASom    C    G        0      0        2 
  23   chr23_2958112     HCab    C    G        1      2        2 
  23   chr23_2958112     HPrz    C    G        1      2        2 
  23   chr23_2958112     ZBoe    C    G        0      0        2 
  23   chr23_2958112     ZGre    C    G        0      0        2 
  23   chr23_2958112     ZHar    C    G        0      0        2 
  23   chr23_2958112   Sample    C    G        0      0        2 
  23   chr23_2961216     AAsi    T    G        0      0        2 
  23   chr23_2961216     AKia    T    G        0      0        2 
  23   chr23_2961216     AOna    T    G        0      0        2 
  23   chr23_2961216     ASom    T    G        0      0        2 
  23   chr23_2961216     HCab    T    G        0      0        2 
  23   chr23_2961216     HPrz    T    G        0      0        2 
  23   chr23_2961216     ZBoe    T    G        0      0        2 
  23   chr23_2961216     ZGre    T    G        0      0        2 
  23   chr23_2961216     ZHar    T    G        1      2        2 
  23   chr23_2961216   Sample    T    G        0      0        2 
  23   chr23_2975703     AAsi    T    G      0.5      1        2 
  23   chr23_2975703     AKia    T    G        0      0        2 
  23   chr23_2975703     AOna    T    G        0      0        2 
  23   chr23_2975703     ASom    T    G      0.5      1        2 
  23   chr23_2975703     HCab    T    G        0      0        2 
  23   chr23_2975703     HPrz    T    G        0      0        2 
  23   chr23_2975703     ZBoe    T    G        0      0        2 
  23   chr23_2975703     ZGre    T    G        0      0        2 
  23   chr23_2975703     ZHar    T    G        0      0        2 
  23   chr23_2975703   Sample    T    G        1      2        2 
  23   chr23_2978238     AAsi    T    A        0      0        2 
  23   chr23_2978238     AKia    T    A        1      2        2 
  23   chr23_2978238     AOna    T    A        1      2        2 
  23   chr23_2978238     ASom    T    A        0      0        2 
  23   chr23_2978238     HCab    T    A        0      0        2 
  23   chr23_2978238     HPrz    T    A        0      0        2 
  23   chr23_2978238     ZBoe    T    A        0      0        2 
  23   chr23_2978238     ZGre    T    A        0      0        2 
  23   chr23_2978238     ZHar    T    A        0      0        2 
  23   chr23_2978238   Sample    T    A        0      0        2 
  23   chr23_2983875     AAsi    T    A        0      0        2 
  23   chr23_2983875     AKia    T    A        1      2        2 
  23   chr23_2983875     AOna    T    A        1      2        2 
  23   chr23_2983875     ASom    T    A        0      0        2 
  23   chr23_2983875     HCab    T    A        1      2        2 
  23   chr23_2983875     HPrz    T    A        1      2        2 
  23   chr23_2983875     ZBoe    T    A        0      0        2 
  23   chr23_2983875     ZGre    T    A        0      0        2 
  23   chr23_2983875     ZHar    T    A        0      0        2 
  23   chr23_2983875   Sample    T    A        0      0        2 
  23   chr23_3000106     AAsi    A    T        0      0        2 
  23   chr23_3000106     AKia    A    T        0      0        2 
  23   chr23_3000106     AOna    A    T        0      0        2 
  23   chr23_3000106     ASom    A    T        0      0        2 
  23   chr23_3000106     HCab    A    T      0.5      1        2 
  23   chr23_3000106     HPrz    A    T        0      0        2 
  23   chr23_3000106     ZBoe    A    T        0      0        2 
  23   chr23_3000106     ZGre    A    T        0      0        2 
  23   chr23_3000106     ZHar    A    T        0      0        2 
  23   chr23_3000106   Sample    A    T        0      0        2 
  23   chr23_3034130     AAsi    A    C        0      0        2 
  23   chr23_3034130     AKia    A    C        0      0        2 
  23   chr23_3034130     AOna    A    C        0      0        2 
  23   chr23_3034130     ASom    A    C      0.5      1        2 
  23   chr23_3034130     HCab    A    C        0      0        2 
  23   chr23_3034130     HPrz    A    C        0      0        2 
  23   chr23_3034130     ZBoe    A    C        0      0        2 
  23   chr23_3034130     ZGre    A    C        0      0        2 
  23   chr23_3034130     ZHar    A    C        0      0        2 
  23   chr23_3034130   Sample    A    C        0      0        2 
  23   chr23_3047032     AAsi    A    T        0      0        2 
  23   chr23_3047032     AKia    A    T        0      0        2 
  23   chr23_3047032     AOna    A    T        0      0        2 
  23   chr23_3047032     ASom    A    T        0      0        2 
  23   chr23_3047032     HCab    A    T        0      0        2 
  23   chr23_3047032     HPrz    A    T        0      0        2 
  23   chr23_3047032     ZBoe    A    T        0      0        2 
  23   chr23_3047032     ZGre    A    T        0      0        2 
  23   chr23_3047032     ZHar    A    T        1      2        2 
  23   chr23_3047032   Sample    A    T        0      0        2 
  23   chr23_3049822     AAsi    C    G        0      0        2 
  23   chr23_3049822     AKia    C    G        0      0        2 
  23   chr23_3049822     AOna    C    G        0      0        2 
  23   chr23_3049822     ASom    C    G        0      0        2 
  23   chr23_3049822     HCab    C    G        0      0        2 
  23   chr23_3049822     HPrz    C    G        0      0        2 
  23   chr23_3049822     ZBoe    C    G        0      0        2 
  23   chr23_3049822     ZGre    C    G      0.5      1        2 
  23   chr23_3049822     ZHar    C    G        0      0        2 
  23   chr23_3049822   Sample    C    G        0      0        2 
  23   chr23_3056727     AAsi    C    A        0      0        2 
  23   chr23_3056727     AKia    C    A        0      0        2 
  23   chr23_3056727     AOna    C    A        0      0        2 
  23   chr23_3056727     ASom    C    A        0      0        2 
  23   chr23_3056727     HCab    C    A        1      2        2 
  23   chr23_3056727     HPrz    C    A        1      2        2 
  23   chr23_3056727     ZBoe    C    A        0      0        2 
  23   chr23_3056727     ZGre    C    A        0      0        2 
  23   chr23_3056727     ZHar    C    A        0      0        2 
  23   chr23_3056727   Sample    C    A        0      0        2 
  23   chr23_3062854     AAsi    G    T        1      2        2 
  23   chr23_3062854     AKia    G    T        0      0        2 
  23   chr23_3062854     AOna    G    T        0      0        2 
  23   chr23_3062854     ASom    G    T        1      2        2 
  23   chr23_3062854     HCab    G    T        0      0        2 
  23   chr23_3062854     HPrz    G    T        0      0        2 
  23   chr23_3062854     ZBoe    G    T        0      0        2 
  23   chr23_3062854     ZGre    G    T        0      0        2 
  23   chr23_3062854     ZHar    G    T        0      0        2 
  23   chr23_3062854   Sample    G    T        1      2        2 
  23   chr23_3124297     AAsi    G    C        0      0        2 
  23   chr23_3124297     AKia    G    C        0      0        2 
  23   chr23_3124297     AOna    G    C        0      0        2 
  23   chr23_3124297     ASom    G    C        0      0        2 
  23   chr23_3124297     HCab    G    C        1      2        2 
  23   chr23_3124297     HPrz    G    C        1      2        2 
  23   chr23_3124297     ZBoe    G    C        0      0        2 
  23   chr23_3124297     ZGre    G    C        0      0        2 
  23   chr23_3124297     ZHar    G    C        0      0        2 
  23   chr23_3124297   Sample    G    C        0      0        2 
  23   chr23_3129303     AAsi    A    C        0      0        2 
  23   chr23_3129303     AKia    A    C        0      0        2 
  23   chr23_3129303     AOna    A    C        0      0        2 
  23   chr23_3129303     ASom    A    C        0      0        2 
  23   chr23_3129303     HCab    A    C        0      0        2 
  23   chr23_3129303     HPrz    A    C        0      0        2 
  23   chr23_3129303     ZBoe    A    C        0      0        2 
  23   chr23_3129303     ZGre    A    C        0      0        2 
  23   chr23_3129303     ZHar    A    C      0.5      1        2 
  23   chr23_3129303   Sample    A    C        0      0        2 
  23   chr23_3144565     AAsi    C    A        0      0        2 
  23   chr23_3144565     AKia    C    A        0      0        2 
  23   chr23_3144565     AOna    C    A        0      0        2 
  23   chr23_3144565     ASom    C    A      0.5      1        2 
  23   chr23_3144565     HCab    C    A        0      0        2 
  23   chr23_3144565     HPrz    C    A        0      0        2 
  23   chr23_3144565     ZBoe    C    A        0      0        2 
  23   chr23_3144565     ZGre    C    A        0      0        2 
  23   chr23_3144565     ZHar    C    A        0      0        2 
  23   chr23_3144565   Sample    C    A        0      0        2 
  23   chr23_3168297     AAsi    T    G        0      0        2 
  23   chr23_3168297     AKia    T    G        0      0        2 
  23   chr23_3168297     AOna    T    G      0.5      1        2 
  23   chr23_3168297     ASom    T    G        0      0        2 
  23   chr23_3168297     HCab    T    G        0      0        2 
  23   chr23_3168297     HPrz    T    G        0      0        2 
  23   chr23_3168297     ZBoe    T    G        0      0        2 
  23   chr23_3168297     ZGre    T    G        0      0        2 
  23   chr23_3168297     ZHar    T    G        0      0        2 
  23   chr23_3168297   Sample    T    G        0      0        2 
  23   chr23_3170127     AAsi    C    G        0      0        2 
  23   chr23_3170127     AKia    C    G        0      0        2 
  23   chr23_3170127     AOna    C    G        0      0        2 
  23   chr23_3170127     ASom    C    G        0      0        2 
  23   chr23_3170127     HCab    C    G        0      0        2 
  23   chr23_3170127     HPrz    C    G        0      0        2 
  23   chr23_3170127     ZBoe    C    G        0      0        2 
  23   chr23_3170127     ZGre    C    G        1      2        2 
  23   chr23_3170127     ZHar    C    G        0      0        2 
  23   chr23_3170127   Sample    C    G        0      0        2 
  23   chr23_3186026     AAsi    G    T        0      0        2 
  23   chr23_3186026     AKia    G    T        0      0        2 
  23   chr23_3186026     AOna    G    T        0      0        2 
  23   chr23_3186026     ASom    G    T        0      0        2 
  23   chr23_3186026     HCab    G    T        1      2        2 
  23   chr23_3186026     HPrz    G    T        1      2        2 
  23   chr23_3186026     ZBoe    G    T        0      0        2 
  23   chr23_3186026     ZGre    G    T        0      0        2 
  23   chr23_3186026     ZHar    G    T        0      0        2 
  23   chr23_3186026   Sample    G    T        0      0        2 
  23   chr23_3197129     AAsi    T    G        0      0        2 
  23   chr23_3197129     AKia    T    G      0.5      1        2 
  23   chr23_3197129     AOna    T    G        0      0        2 
  23   chr23_3197129     ASom    T    G        0      0        2 
  23   chr23_3197129     HCab    T    G        0      0        2 
  23   chr23_3197129     HPrz    T    G        0      0        2 
  23   chr23_3197129     ZBoe    T    G        0      0        2 
  23   chr23_3197129     ZGre    T    G        0      0        2 
  23   chr23_3197129     ZHar    T    G        0      0        2 
  23   chr23_3197129   Sample    T    G        0      0        2 
  23   chr23_3204860     AAsi    A    T      0.5      1        2 
  23   chr23_3204860     AKia    A    T        0      0        2 
  23   chr23_3204860     AOna    A    T        0      0        2 
  23   chr23_3204860     ASom    A    T        0      0        2 
  23   chr23_3204860     HCab    A    T        0      0        2 
  23   chr23_3204860     HPrz    A    T        0      0        2 
  23   chr23_3204860     ZBoe    A    T        0      0        2 
  23   chr23_3204860     ZGre    A    T        0      0        2 
  23   chr23_3204860     ZHar    A    T        0      0        2 
  23   chr23_3204860   Sample    A    T        0      0        2 
  23   chr23_3214785     AAsi    G    C      0.5      1        2 
  23   chr23_3214785     AKia    G    C        0      0        2 
  23   chr23_3214785     AOna    G    C        0      0        2 
  23   chr23_3214785     ASom    G    C        0      0        2 
  23   chr23_3214785     HCab    G    C        0      0        2 
  23   chr23_3214785     HPrz    G    C        0      0        2 
  23   chr23_3214785     ZBoe    G    C        0      0        2 
  23   chr23_3214785     ZGre    G    C        0      0        2 
  23   chr23_3214785     ZHar    G    C        0      0        2 
  23   chr23_3214785   Sample    G    C        0      0        2 
  23   chr23_3218817     AAsi    C    A        0      0        2 
  23   chr23_3218817     AKia    C    A        0      0        2 
  23   chr23_3218817     AOna    C    A        0      0        2 
  23   chr23_3218817     ASom    C    A        0      0        2 
  23   chr23_3218817     HCab    C    A        1      2        2 
  23   chr23_3218817     HPrz    C    A        1      2        2 
  23   chr23_3218817     ZBoe    C    A        0      0        2 
  23   chr23_3218817     ZGre    C    A        0      0        2 
  23   chr23_3218817     ZHar    C    A        0      0        2 
  23   chr23_3218817   Sample    C    A        0      0        2 
  23   chr23_3218885     AAsi    T    A        1      2        2 
  23   chr23_3218885     AKia    T    A        0      0        2 
  23   chr23_3218885     AOna    T    A        0      0        2 
  23   chr23_3218885     ASom    T    A        1      2        2 
  23   chr23_3218885     HCab    T    A        0      0        2 
  23   chr23_3218885     HPrz    T    A        0      0        2 
  23   chr23_3218885     ZBoe    T    A        0      0        2 
  23   chr23_3218885     ZGre    T    A        0      0        2 
  23   chr23_3218885     ZHar    T    A        0      0        2 
  23   chr23_3218885   Sample    T    A        1      2        2 
  23   chr23_3235894     AAsi    A    C        0      0        2 
  23   chr23_3235894     AKia    A    C        0      0        2 
  23   chr23_3235894     AOna    A    C        0      0        2 
  23   chr23_3235894     ASom    A    C        0      0        2 
  23   chr23_3235894     HCab    A    C        1      2        2 
  23   chr23_3235894     HPrz    A    C        1      2        2 
  23   chr23_3235894     ZBoe    A    C        0      0        2 
  23   chr23_3235894     ZGre    A    C        0      0        2 
  23   chr23_3235894     ZHar    A    C        0      0        2 
  23   chr23_3235894   Sample    A    C        0      0        2 
  23   chr23_3237927     AAsi    C    G        0      0        2 
  23   chr23_3237927     AKia    C    G        0      0        2 
  23   chr23_3237927     AOna    C    G        0      0        2 
  23   chr23_3237927     ASom    C    G        0      0        2 
  23   chr23_3237927     HCab    C    G        1      2        2 
  23   chr23_3237927     HPrz    C    G        1      2        2 
  23   chr23_3237927     ZBoe    C    G        0      0        2 
  23   chr23_3237927     ZGre    C    G        0      0        2 
  23   chr23_3237927     ZHar    C    G        0      0        2 
  23   chr23_3237927   Sample    C    G        0      0        2 
  23   chr23_3241548     AAsi    C    A        0      0        2 
  23   chr23_3241548     AKia    C    A        0      0        2 
  23   chr23_3241548     AOna    C    A        0      0        2 
  23   chr23_3241548     ASom    C    A        0      0        2 
  23   chr23_3241548     HCab    C    A        1      2        2 
  23   chr23_3241548     HPrz    C    A        0      0        2 
  23   chr23_3241548     ZBoe    C    A        0      0        2 
  23   chr23_3241548     ZGre    C    A        0      0        2 
  23   chr23_3241548     ZHar    C    A        0      0        2 
  23   chr23_3241548   Sample    C    A        0      0        2 
  23   chr23_3266745     AAsi    T    G        1      2        2 
  23   chr23_3266745     AKia    T    G        0      0        2 
  23   chr23_3266745     AOna    T    G        0      0        2 
  23   chr23_3266745     ASom    T    G        0      0        2 
  23   chr23_3266745     HCab    T    G        0      0        2 
  23   chr23_3266745     HPrz    T    G        0      0        2 
  23   chr23_3266745     ZBoe    T    G        0      0        2 
  23   chr23_3266745     ZGre    T    G        0      0        2 
  23   chr23_3266745     ZHar    T    G        0      0        2 
  23   chr23_3266745   Sample    T    G        0      0        2 
  23   chr23_3267482     AAsi    A    C        0      0        2 
  23   chr23_3267482     AKia    A    C        0      0        2 
  23   chr23_3267482     AOna    A    C        0      0        2 
  23   chr23_3267482     ASom    A    C        0      0        2 
  23   chr23_3267482     HCab    A    C        1      2        2 
  23   chr23_3267482     HPrz    A    C        1      2        2 
  23   chr23_3267482     ZBoe    A    C        0      0        2 
  23   chr23_3267482     ZGre    A    C        0      0        2 
  23   chr23_3267482     ZHar    A    C        0      0        2 
  23   chr23_3267482   Sample    A    C        0      0        2 
  23   chr23_3287231     AAsi    C    A        0      0        2 
  23   chr23_3287231     AKia    C    A        0      0        2 
  23   chr23_3287231     AOna    C    A        0      0        2 
  23   chr23_3287231     ASom    C    A        0      0        2 
  23   chr23_3287231     HCab    C    A        0      0        2 
  23   chr23_3287231     HPrz    C    A        0      0        2 
  23   chr23_3287231     ZBoe    C    A        1      2        2 
  23   chr23_3287231     ZGre    C    A        0      0        2 
  23   chr23_3287231     ZHar    C    A        0      0        2 
  23   chr23_3287231   Sample    C    A        0      0        2 
  23   chr23_3292219     AAsi    G    T        0      0        2 
  23   chr23_3292219     AKia    G    T        1      2        2 
  23   chr23_3292219     AOna    G    T        0      0        2 
  23   chr23_3292219     ASom    G    T        0      0        2 
  23   chr23_3292219     HCab    G    T        0      0        2 
  23   chr23_3292219     HPrz    G    T        0      0        2 
  23   chr23_3292219     ZBoe    G    T        0      0        2 
  23   chr23_3292219     ZGre    G    T        0      0        2 
  23   chr23_3292219     ZHar    G    T        0      0        2 
  23   chr23_3292219   Sample    G    T        0      0        2 
  23   chr23_3298924     AAsi    A    T        0      0        2 
  23   chr23_3298924     AKia    A    T        0      0        2 
  23   chr23_3298924     AOna    A    T        0      0        2 
  23   chr23_3298924     ASom    A    T        0      0        2 
  23   chr23_3298924     HCab    A    T        1      2        2 
  23   chr23_3298924     HPrz    A    T        1      2        2 
  23   chr23_3298924     ZBoe    A    T        0      0        2 
  23   chr23_3298924     ZGre    A    T        0      0        2 
  23   chr23_3298924     ZHar    A    T        0      0        2 
  23   chr23_3298924   Sample    A    T        0      0        2 
  23   chr23_3308311     AAsi    G    C        0      0        2 
  23   chr23_3308311     AKia    G    C        1      2        2 
  23   chr23_3308311     AOna    G    C        0      0        2 
  23   chr23_3308311     ASom    G    C        0      0        2 
  23   chr23_3308311     HCab    G    C        0      0        2 
  23   chr23_3308311     HPrz    G    C        0      0        2 
  23   chr23_3308311     ZBoe    G    C        0      0        2 
  23   chr23_3308311     ZGre    G    C        0      0        2 
  23   chr23_3308311     ZHar    G    C        0      0        2 
  23   chr23_3308311   Sample    G    C        0      0        2 
  23   chr23_3317507     AAsi    T    G        0      0        2 
  23   chr23_3317507     AKia    T    G        0      0        2 
  23   chr23_3317507     AOna    T    G      0.5      1        2 
  23   chr23_3317507     ASom    T    G        0      0        2 
  23   chr23_3317507     HCab    T    G        0      0        2 
  23   chr23_3317507     HPrz    T    G        0      0        2 
  23   chr23_3317507     ZBoe    T    G        0      0        2 
  23   chr23_3317507     ZGre    T    G        0      0        2 
  23   chr23_3317507     ZHar    T    G        0      0        2 
  23   chr23_3317507   Sample    T    G        0      0        2 
  23   chr23_3320656     AAsi    T    G        0      0        2 
  23   chr23_3320656     AKia    T    G        0      0        2 
  23   chr23_3320656     AOna    T    G      0.5      1        2 
  23   chr23_3320656     ASom    T    G        0      0        2 
  23   chr23_3320656     HCab    T    G        0      0        2 
  23   chr23_3320656     HPrz    T    G        0      0        2 
  23   chr23_3320656     ZBoe    T    G        0      0        2 
  23   chr23_3320656     ZGre    T    G        0      0        2 
  23   chr23_3320656     ZHar    T    G        0      0        2 
  23   chr23_3320656   Sample    T    G        0      0        2 
  23   chr23_3322460     AAsi    T    A        0      0        2 
  23   chr23_3322460     AKia    T    A        0      0        2 
  23   chr23_3322460     AOna    T    A      0.5      1        2 
  23   chr23_3322460     ASom    T    A        0      0        2 
  23   chr23_3322460     HCab    T    A        0      0        2 
  23   chr23_3322460     HPrz    T    A        0      0        2 
  23   chr23_3322460     ZBoe    T    A        0      0        2 
  23   chr23_3322460     ZGre    T    A        0      0        2 
  23   chr23_3322460     ZHar    T    A        0      0        2 
  23   chr23_3322460   Sample    T    A        0      0        2 
  23   chr23_3333323     AAsi    G    C        0      0        2 
  23   chr23_3333323     AKia    G    C        0      0        2 
  23   chr23_3333323     AOna    G    C      0.5      1        2 
  23   chr23_3333323     ASom    G    C        0      0        2 
  23   chr23_3333323     HCab    G    C        0      0        2 
  23   chr23_3333323     HPrz    G    C        0      0        2 
  23   chr23_3333323     ZBoe    G    C        0      0        2 
  23   chr23_3333323     ZGre    G    C        0      0        2 
  23   chr23_3333323     ZHar    G    C        0      0        2 
  23   chr23_3333323   Sample    G    C        0      0        2 
  23   chr23_3341398     AAsi    A    C        0      0        2 
  23   chr23_3341398     AKia    A    C        0      0        2 
  23   chr23_3341398     AOna    A    C        0      0        2 
  23   chr23_3341398     ASom    A    C        0      0        2 
  23   chr23_3341398     HCab    A    C        1      2        2 
  23   chr23_3341398     HPrz    A    C        1      2        2 
  23   chr23_3341398     ZBoe    A    C        0      0        2 
  23   chr23_3341398     ZGre    A    C        0      0        2 
  23   chr23_3341398     ZHar    A    C        0      0        2 
  23   chr23_3341398   Sample    A    C        0      0        2 
  23   chr23_3351490     AAsi    A    C      0.5      1        2 
  23   chr23_3351490     AKia    A    C        0      0        2 
  23   chr23_3351490     AOna    A    C        0      0        2 
  23   chr23_3351490     ASom    A    C        0      0        2 
  23   chr23_3351490     HCab    A    C        0      0        2 
  23   chr23_3351490     HPrz    A    C        0      0        2 
  23   chr23_3351490     ZBoe    A    C        0      0        2 
  23   chr23_3351490     ZGre    A    C        0      0        2 
  23   chr23_3351490     ZHar    A    C        0      0        2 
  23   chr23_3351490   Sample    A    C        0      0        2 
  23   chr23_3352154     AAsi    G    T        1      2        2 
  23   chr23_3352154     AKia    G    T        0      0        2 
  23   chr23_3352154     AOna    G    T        0      0        2 
  23   chr23_3352154     ASom    G    T        1      2        2 
  23   chr23_3352154     HCab    G    T        0      0        2 
  23   chr23_3352154     HPrz    G    T        0      0        2 
  23   chr23_3352154     ZBoe    G    T        0      0        2 
  23   chr23_3352154     ZGre    G    T        0      0        2 
  23   chr23_3352154     ZHar    G    T        0      0        2 
  23   chr23_3352154   Sample    G    T        1      2        2 
  23   chr23_3355448     AAsi    C    A        0      0        2 
  23   chr23_3355448     AKia    C    A        0      0        2 
  23   chr23_3355448     AOna    C    A        0      0        2 
  23   chr23_3355448     ASom    C    A        0      0        2 
  23   chr23_3355448     HCab    C    A        0      0        2 
  23   chr23_3355448     HPrz    C    A        0      0        2 
  23   chr23_3355448     ZBoe    C    A        0      0        2 
  23   chr23_3355448     ZGre    C    A      0.5      1        2 
  23   chr23_3355448     ZHar    C    A        0      0        2 
  23   chr23_3355448   Sample    C    A        0      0        2 
  23   chr23_3362480     AAsi    G    C        0      0        2 
  23   chr23_3362480     AKia    G    C        0      0        2 
  23   chr23_3362480     AOna    G    C        0      0        2 
  23   chr23_3362480     ASom    G    C        0      0        2 
  23   chr23_3362480     HCab    G    C        0      0        2 
  23   chr23_3362480     HPrz    G    C        0      0        2 
  23   chr23_3362480     ZBoe    G    C        0      0        2 
  23   chr23_3362480     ZGre    G    C      0.5      1        2 
  23   chr23_3362480     ZHar    G    C        0      0        2 
  23   chr23_3362480   Sample    G    C        0      0        2 
  23   chr23_3372276     AAsi    C    A        0      0        2 
  23   chr23_3372276     AKia    C    A        1      2        2 
  23   chr23_3372276     AOna    C    A        1      2        2 
  23   chr23_3372276     ASom    C    A        0      0        2 
  23   chr23_3372276     HCab    C    A        0      0        2 
  23   chr23_3372276     HPrz    C    A        0      0        2 
  23   chr23_3372276     ZBoe    C    A        0      0        2 
  23   chr23_3372276     ZGre    C    A        0      0        2 
  23   chr23_3372276     ZHar    C    A        0      0        2 
  23   chr23_3372276   Sample    C    A        0      0        2 
  23   chr23_3378786     AAsi    A    C        0      0        2 
  23   chr23_3378786     AKia    A    C        0      0        2 
  23   chr23_3378786     AOna    A    C        0      0        2 
  23   chr23_3378786     ASom    A    C        0      0        2 
  23   chr23_3378786     HCab    A    C        0      0        2 
  23   chr23_3378786     HPrz    A    C        0      0        2 
  23   chr23_3378786     ZBoe    A    C        0      0        2 
  23   chr23_3378786     ZGre    A    C      0.5      1        2 
  23   chr23_3378786     ZHar    A    C        0      0        2 
  23   chr23_3378786   Sample    A    C        0      0        2 
  23   chr23_3403091     AAsi    T    G        0      0        2 
  23   chr23_3403091     AKia    T    G        0      0        2 
  23   chr23_3403091     AOna    T    G        0      0        2 
  23   chr23_3403091     ASom    T    G        0      0        2 
  23   chr23_3403091     HCab    T    G      0.5      1        2 
  23   chr23_3403091     HPrz    T    G      0.5      1        2 
  23   chr23_3403091     ZBoe    T    G        0      0        2 
  23   chr23_3403091     ZGre    T    G        0      0        2 
  23   chr23_3403091     ZHar    T    G        0      0        2 
  23   chr23_3403091   Sample    T    G        0      0        2 
  23   chr23_3406126     AAsi    C    A        0      0        2 
  23   chr23_3406126     AKia    C    A      0.5      1        2 
  23   chr23_3406126     AOna    C    A        0      0        2 
  23   chr23_3406126     ASom    C    A        1      2        2 
  23   chr23_3406126     HCab    C    A        0      0        2 
  23   chr23_3406126     HPrz    C    A        0      0        2 
  23   chr23_3406126     ZBoe    C    A        0      0        2 
  23   chr23_3406126     ZGre    C    A        0      0        2 
  23   chr23_3406126     ZHar    C    A        0      0        2 
  23   chr23_3406126   Sample    C    A        0      0        2 
  23   chr23_3418018     AAsi    A    C        0      0        2 
  23   chr23_3418018     AKia    A    C        0      0        2 
  23   chr23_3418018     AOna    A    C        0      0        2 
  23   chr23_3418018     ASom    A    C      0.5      1        2 
  23   chr23_3418018     HCab    A    C        0      0        2 
  23   chr23_3418018     HPrz    A    C        0      0        2 
  23   chr23_3418018     ZBoe    A    C        0      0        2 
  23   chr23_3418018     ZGre    A    C        0      0        2 
  23   chr23_3418018     ZHar    A    C        0      0        2 
  23   chr23_3418018   Sample    A    C        0      0        2 
  23   chr23_3430290     AAsi    T    A        0      0        2 
  23   chr23_3430290     AKia    T    A        0      0        2 
  23   chr23_3430290     AOna    T    A        0      0        2 
  23   chr23_3430290     ASom    T    A        0      0        2 
  23   chr23_3430290     HCab    T    A        1      2        2 
  23   chr23_3430290     HPrz    T    A        1      2        2 
  23   chr23_3430290     ZBoe    T    A        0      0        2 
  23   chr23_3430290     ZGre    T    A        0      0        2 
  23   chr23_3430290     ZHar    T    A        0      0        2 
  23   chr23_3430290   Sample    T    A        0      0        2 
  23   chr23_3475997     AAsi    A    T        0      0        2 
  23   chr23_3475997     AKia    A    T        0      0        2 
  23   chr23_3475997     AOna    A    T        0      0        2 
  23   chr23_3475997     ASom    A    T        0      0        2 
  23   chr23_3475997     HCab    A    T        0      0        2 
  23   chr23_3475997     HPrz    A    T        0      0        2 
  23   chr23_3475997     ZBoe    A    T        0      0        2 
  23   chr23_3475997     ZGre    A    T        1      2        2 
  23   chr23_3475997     ZHar    A    T        0      0        2 
  23   chr23_3475997   Sample    A    T        0      0        2 
  23   chr23_3521126     AAsi    A    C        0      0        2 
  23   chr23_3521126     AKia    A    C        0      0        2 
  23   chr23_3521126     AOna    A    C        0      0        2 
  23   chr23_3521126     ASom    A    C        0      0        2 
  23   chr23_3521126     HCab    A    C        0      0        2 
  23   chr23_3521126     HPrz    A    C        0      0        2 
  23   chr23_3521126     ZBoe    A    C        0      0        2 
  23   chr23_3521126     ZGre    A    C      0.5      1        2 
  23   chr23_3521126     ZHar    A    C        0      0        2 
  23   chr23_3521126   Sample    A    C        0      0        2 
  23   chr23_3521839     AAsi    G    C        0      0        2 
  23   chr23_3521839     AKia    G    C        0      0        2 
  23   chr23_3521839     AOna    G    C      0.5      1        2 
  23   chr23_3521839     ASom    G    C        0      0        2 
  23   chr23_3521839     HCab    G    C        0      0        2 
  23   chr23_3521839     HPrz    G    C        0      0        2 
  23   chr23_3521839     ZBoe    G    C        0      0        2 
  23   chr23_3521839     ZGre    G    C        0      0        2 
  23   chr23_3521839     ZHar    G    C        0      0        2 
  23   chr23_3521839   Sample    G    C        0      0        2 
  23   chr23_3525315     AAsi    A    T        0      0        2 
  23   chr23_3525315     AKia    A    T        0      0        2 
  23   chr23_3525315     AOna    A    T        0      0        2 
  23   chr23_3525315     ASom    A    T        0      0        2 
  23   chr23_3525315     HCab    A    T      0.5      1        2 
  23   chr23_3525315     HPrz    A    T        0      0        2 
  23   chr23_3525315     ZBoe    A    T        0      0        2 
  23   chr23_3525315     ZGre    A    T        0      0        2 
  23   chr23_3525315     ZHar    A    T        0      0        2 
  23   chr23_3525315   Sample    A    T        0      0        2 
  23   chr23_3536255     AAsi    G    T        0      0        2 
  23   chr23_3536255     AKia    G    T        0      0        2 
  23   chr23_3536255     AOna    G    T        0      0        2 
  23   chr23_3536255     ASom    G    T        0      0        2 
  23   chr23_3536255     HCab    G    T        1      2        2 
  23   chr23_3536255     HPrz    G    T        1      2        2 
  23   chr23_3536255     ZBoe    G    T        0      0        2 
  23   chr23_3536255     ZGre    G    T        0      0        2 
  23   chr23_3536255     ZHar    G    T        0      0        2 
  23   chr23_3536255   Sample    G    T        0      0        2 
  23   chr23_3548543     AAsi    C    A        0      0        2 
  23   chr23_3548543     AKia    C    A        0      0        2 
  23   chr23_3548543     AOna    C    A        0      0        2 
  23   chr23_3548543     ASom    C    A        0      0        2 
  23   chr23_3548543     HCab    C    A        1      2        2 
  23   chr23_3548543     HPrz    C    A        1      2        2 
  23   chr23_3548543     ZBoe    C    A        0      0        2 
  23   chr23_3548543     ZGre    C    A        0      0        2 
  23   chr23_3548543     ZHar    C    A        0      0        2 
  23   chr23_3548543   Sample    C    A        0      0        2 
  23   chr23_3549143     AAsi    A    C        0      0        2 
  23   chr23_3549143     AKia    A    C        0      0        2 
  23   chr23_3549143     AOna    A    C        0      0        2 
  23   chr23_3549143     ASom    A    C        0      0        2 
  23   chr23_3549143     HCab    A    C      0.5      1        2 
  23   chr23_3549143     HPrz    A    C        0      0        2 
  23   chr23_3549143     ZBoe    A    C        0      0        2 
  23   chr23_3549143     ZGre    A    C        0      0        2 
  23   chr23_3549143     ZHar    A    C        0      0        2 
  23   chr23_3549143   Sample    A    C        1      2        2 
  23   chr23_3570172     AAsi    T    G        0      0        2 
  23   chr23_3570172     AKia    T    G        0      0        2 
  23   chr23_3570172     AOna    T    G        0      0        2 
  23   chr23_3570172     ASom    T    G        0      0        2 
  23   chr23_3570172     HCab    T    G        1      2        2 
  23   chr23_3570172     HPrz    T    G        1      2        2 
  23   chr23_3570172     ZBoe    T    G        0      0        2 
  23   chr23_3570172     ZGre    T    G        0      0        2 
  23   chr23_3570172     ZHar    T    G        0      0        2 
  23   chr23_3570172   Sample    T    G        0      0        2 
  23   chr23_3646074     AAsi    A    T        0      0        2 
  23   chr23_3646074     AKia    A    T        0      0        2 
  23   chr23_3646074     AOna    A    T        0      0        2 
  23   chr23_3646074     ASom    A    T        0      0        2 
  23   chr23_3646074     HCab    A    T        0      0        2 
  23   chr23_3646074     HPrz    A    T        0      0        2 
  23   chr23_3646074     ZBoe    A    T        0      0        2 
  23   chr23_3646074     ZGre    A    T        0      0        2 
  23   chr23_3646074     ZHar    A    T      0.5      1        2 
  23   chr23_3646074   Sample    A    T        0      0        2 
  23   chr23_3678716     AAsi    A    C        0      0        2 
  23   chr23_3678716     AKia    A    C        0      0        2 
  23   chr23_3678716     AOna    A    C        0      0        2 
  23   chr23_3678716     ASom    A    C        0      0        2 
  23   chr23_3678716     HCab    A    C        0      0        2 
  23   chr23_3678716     HPrz    A    C        0      0        2 
  23   chr23_3678716     ZBoe    A    C        0      0        2 
  23   chr23_3678716     ZGre    A    C        0      0        2 
  23   chr23_3678716     ZHar    A    C        1      2        2 
  23   chr23_3678716   Sample    A    C        0      0        2 
  23   chr23_3700980     AAsi    C    A        0      0        2 
  23   chr23_3700980     AKia    C    A        0      0        2 
  23   chr23_3700980     AOna    C    A        0      0        2 
  23   chr23_3700980     ASom    C    A        0      0        2 
  23   chr23_3700980     HCab    C    A        1      2        2 
  23   chr23_3700980     HPrz    C    A        1      2        2 
  23   chr23_3700980     ZBoe    C    A        0      0        2 
  23   chr23_3700980     ZGre    C    A        0      0        2 
  23   chr23_3700980     ZHar    C    A        0      0        2 
  23   chr23_3700980   Sample    C    A        0      0        2 
  23   chr23_3712589     AAsi    G    C      0.5      1        2 
  23   chr23_3712589     AKia    G    C        0      0        2 
  23   chr23_3712589     AOna    G    C        0      0        2 
  23   chr23_3712589     ASom    G    C        0      0        2 
  23   chr23_3712589     HCab    G    C        0      0        2 
  23   chr23_3712589     HPrz    G    C        0      0        2 
  23   chr23_3712589     ZBoe    G    C        0      0        2 
  23   chr23_3712589     ZGre    G    C        0      0        2 
  23   chr23_3712589     ZHar    G    C        0      0        2 
  23   chr23_3712589   Sample    G    C        0      0        2 
  23   chr23_3719353     AAsi    T    G        0      0        2 
  23   chr23_3719353     AKia    T    G        0      0        2 
  23   chr23_3719353     AOna    T    G        0      0        2 
  23   chr23_3719353     ASom    T    G        0      0        2 
  23   chr23_3719353     HCab    T    G        0      0        2 
  23   chr23_3719353     HPrz    T    G        0      0        2 
  23   chr23_3719353     ZBoe    T    G        0      0        2 
  23   chr23_3719353     ZGre    T    G      0.5      1        2 
  23   chr23_3719353     ZHar    T    G        0      0        2 
  23   chr23_3719353   Sample    T    G        0      0        2 
  23   chr23_3742949     AAsi    G    C        1      2        2 
  23   chr23_3742949     AKia    G    C        0      0        2 
  23   chr23_3742949     AOna    G    C        0      0        2 
  23   chr23_3742949     ASom    G    C        1      2        2 
  23   chr23_3742949     HCab    G    C        0      0        2 
  23   chr23_3742949     HPrz    G    C        0      0        2 
  23   chr23_3742949     ZBoe    G    C        0      0        2 
  23   chr23_3742949     ZGre    G    C        0      0        2 
  23   chr23_3742949     ZHar    G    C        0      0        2 
  23   chr23_3742949   Sample    G    C        1      2        2 
  23   chr23_3744763     AAsi    T    A        0      0        2 
  23   chr23_3744763     AKia    T    A        0      0        2 
  23   chr23_3744763     AOna    T    A        0      0        2 
  23   chr23_3744763     ASom    T    A        0      0        2 
  23   chr23_3744763     HCab    T    A        0      0        2 
  23   chr23_3744763     HPrz    T    A        0      0        2 
  23   chr23_3744763     ZBoe    T    A        0      0        2 
  23   chr23_3744763     ZGre    T    A        0      0        2 
  23   chr23_3744763     ZHar    T    A        1      2        2 
  23   chr23_3744763   Sample    T    A        0      0        2 
  23   chr23_3752512     AAsi    C    G        0      0        2 
  23   chr23_3752512     AKia    C    G      0.5      1        2 
  23   chr23_3752512     AOna    C    G        0      0        2 
  23   chr23_3752512     ASom    C    G        0      0        2 
  23   chr23_3752512     HCab    C    G        0      0        2 
  23   chr23_3752512     HPrz    C    G        0      0        2 
  23   chr23_3752512     ZBoe    C    G        0      0        2 
  23   chr23_3752512     ZGre    C    G        0      0        2 
  23   chr23_3752512     ZHar    C    G        0      0        2 
  23   chr23_3752512   Sample    C    G        0      0        2 
  23   chr23_3766260     AAsi    G    C        0      0        2 
  23   chr23_3766260     AKia    G    C        0      0        2 
  23   chr23_3766260     AOna    G    C        0      0        2 
  23   chr23_3766260     ASom    G    C        0      0        2 
  23   chr23_3766260     HCab    G    C        0      0        2 
  23   chr23_3766260     HPrz    G    C        0      0        2 
  23   chr23_3766260     ZBoe    G    C        0      0        2 
  23   chr23_3766260     ZGre    G    C        0      0        2 
  23   chr23_3766260     ZHar    G    C      0.5      1        2 
  23   chr23_3766260   Sample    G    C        0      0        2 
  23   chr23_3779604     AAsi    A    T        0      0        2 
  23   chr23_3779604     AKia    A    T        0      0        2 
  23   chr23_3779604     AOna    A    T        0      0        2 
  23   chr23_3779604     ASom    A    T        0      0        2 
  23   chr23_3779604     HCab    A    T        0      0        2 
  23   chr23_3779604     HPrz    A    T        0      0        2 
  23   chr23_3779604     ZBoe    A    T        0      0        2 
  23   chr23_3779604     ZGre    A    T        1      2        2 
  23   chr23_3779604     ZHar    A    T        0      0        2 
  23   chr23_3779604   Sample    A    T        0      0        2 
  23   chr23_3784549     AAsi    G    C        0      0        2 
  23   chr23_3784549     AKia    G    C        0      0        2 
  23   chr23_3784549     AOna    G    C        0      0        2 
  23   chr23_3784549     ASom    G    C        0      0        2 
  23   chr23_3784549     HCab    G    C        0      0        2 
  23   chr23_3784549     HPrz    G    C        0      0        2 
  23   chr23_3784549     ZBoe    G    C        0      0        2 
  23   chr23_3784549     ZGre    G    C      0.5      1        2 
  23   chr23_3784549     ZHar    G    C        0      0        2 
  23   chr23_3784549   Sample    G    C        0      0        2 
  23   chr23_3785587     AAsi    T    A        0      0        2 
  23   chr23_3785587     AKia    T    A        0      0        2 
  23   chr23_3785587     AOna    T    A      0.5      1        2 
  23   chr23_3785587     ASom    T    A        0      0        2 
  23   chr23_3785587     HCab    T    A        0      0        2 
  23   chr23_3785587     HPrz    T    A        0      0        2 
  23   chr23_3785587     ZBoe    T    A        0      0        2 
  23   chr23_3785587     ZGre    T    A        0      0        2 
  23   chr23_3785587     ZHar    T    A        0      0        2 
  23   chr23_3785587   Sample    T    A        0      0        2 
  23   chr23_3790492     AAsi    G    T        0      0        2 
  23   chr23_3790492     AKia    G    T        0      0        2 
  23   chr23_3790492     AOna    G    T        0      0        2 
  23   chr23_3790492     ASom    G    T        0      0        2 
  23   chr23_3790492     HCab    G    T        0      0        2 
  23   chr23_3790492     HPrz    G    T      0.5      1        2 
  23   chr23_3790492     ZBoe    G    T        0      0        2 
  23   chr23_3790492     ZGre    G    T        0      0        2 
  23   chr23_3790492     ZHar    G    T        0      0        2 
  23   chr23_3790492   Sample    G    T        0      0        2 
  23   chr23_3795809     AAsi    C    G        0      0        2 
  23   chr23_3795809     AKia    C    G        0      0        2 
  23   chr23_3795809     AOna    C    G        0      0        2 
  23   chr23_3795809     ASom    C    G        0      0        2 
  23   chr23_3795809     HCab    C    G        0      0        2 
  23   chr23_3795809     HPrz    C    G      0.5      1        2 
  23   chr23_3795809     ZBoe    C    G        0      0        2 
  23   chr23_3795809     ZGre    C    G        0      0        2 
  23   chr23_3795809     ZHar    C    G        0      0        2 
  23   chr23_3795809   Sample    C    G        0      0        2 
  23   chr23_3832551     AAsi    T    G        0      0        2 
  23   chr23_3832551     AKia    T    G        0      0        2 
  23   chr23_3832551     AOna    T    G        0      0        2 
  23   chr23_3832551     ASom    T    G        0      0        2 
  23   chr23_3832551     HCab    T    G        0      0        2 
  23   chr23_3832551     HPrz    T    G        0      0        2 
  23   chr23_3832551     ZBoe    T    G        0      0        2 
  23   chr23_3832551     ZGre    T    G      0.5      1        2 
  23   chr23_3832551     ZHar    T    G        0      0        2 
  23   chr23_3832551   Sample    T    G        0      0        2 
  23   chr23_3843666     AAsi    C    G        0      0        2 
  23   chr23_3843666     AKia    C    G        1      2        2 
  23   chr23_3843666     AOna    C    G        1      2        2 
  23   chr23_3843666     ASom    C    G        0      0        2 
  23   chr23_3843666     HCab    C    G        0      0        2 
  23   chr23_3843666     HPrz    C    G        0      0        2 
  23   chr23_3843666     ZBoe    C    G        0      0        2 
  23   chr23_3843666     ZGre    C    G        0      0        2 
  23   chr23_3843666     ZHar    C    G        0      0        2 
  23   chr23_3843666   Sample    C    G        0      0        2 
  23   chr23_3864733     AAsi    C    A        0      0        2 
  23   chr23_3864733     AKia    C    A        0      0        2 
  23   chr23_3864733     AOna    C    A        1      2        2 
  23   chr23_3864733     ASom    C    A        0      0        2 
  23   chr23_3864733     HCab    C    A        0      0        2 
  23   chr23_3864733     HPrz    C    A        0      0        2 
  23   chr23_3864733     ZBoe    C    A        0      0        2 
  23   chr23_3864733     ZGre    C    A        0      0        2 
  23   chr23_3864733     ZHar    C    A        0      0        2 
  23   chr23_3864733   Sample    C    A        0      0        2 
  23   chr23_3903897     AAsi    G    C        0      0        2 
  23   chr23_3903897     AKia    G    C        0      0        2 
  23   chr23_3903897     AOna    G    C        0      0        2 
  23   chr23_3903897     ASom    G    C        0      0        2 
  23   chr23_3903897     HCab    G    C        1      2        2 
  23   chr23_3903897     HPrz    G    C        1      2        2 
  23   chr23_3903897     ZBoe    G    C        0      0        2 
  23   chr23_3903897     ZGre    G    C        0      0        2 
  23   chr23_3903897     ZHar    G    C        0      0        2 
  23   chr23_3903897   Sample    G    C        0      0        2 
  23   chr23_3912066     AAsi    T    G        0      0        2 
  23   chr23_3912066     AKia    T    G        0      0        2 
  23   chr23_3912066     AOna    T    G        0      0        2 
  23   chr23_3912066     ASom    T    G        0      0        2 
  23   chr23_3912066     HCab    T    G        0      0        2 
  23   chr23_3912066     HPrz    T    G      0.5      1        2 
  23   chr23_3912066     ZBoe    T    G        0      0        2 
  23   chr23_3912066     ZGre    T    G        0      0        2 
  23   chr23_3912066     ZHar    T    G        0      0        2 
  23   chr23_3912066   Sample    T    G        0      0        2 
  23   chr23_3913609     AAsi    G    C        0      0        2 
  23   chr23_3913609     AKia    G    C        0      0        2 
  23   chr23_3913609     AOna    G    C        0      0        2 
  23   chr23_3913609     ASom    G    C        0      0        2 
  23   chr23_3913609     HCab    G    C        0      0        2 
  23   chr23_3913609     HPrz    G    C        0      0        2 
  23   chr23_3913609     ZBoe    G    C        0      0        2 
  23   chr23_3913609     ZGre    G    C      0.5      1        2 
  23   chr23_3913609     ZHar    G    C        0      0        2 
  23   chr23_3913609   Sample    G    C        0      0        2 
  23   chr23_3933895     AAsi    C    G        0      0        2 
  23   chr23_3933895     AKia    C    G        1      2        2 
  23   chr23_3933895     AOna    C    G        0      0        2 
  23   chr23_3933895     ASom    C    G        0      0        2 
  23   chr23_3933895     HCab    C    G        0      0        2 
  23   chr23_3933895     HPrz    C    G        0      0        2 
  23   chr23_3933895     ZBoe    C    G        0      0        2 
  23   chr23_3933895     ZGre    C    G        0      0        2 
  23   chr23_3933895     ZHar    C    G        0      0        2 
  23   chr23_3933895   Sample    C    G        0      0        2 
  23   chr23_3955400     AAsi    G    C        0      0        2 
  23   chr23_3955400     AKia    G    C        0      0        2 
  23   chr23_3955400     AOna    G    C        0      0        2 
  23   chr23_3955400     ASom    G    C        0      0        2 
  23   chr23_3955400     HCab    G    C        0      0        2 
  23   chr23_3955400     HPrz    G    C        0      0        2 
  23   chr23_3955400     ZBoe    G    C        1      2        2 
  23   chr23_3955400     ZGre    G    C        0      0        2 
  23   chr23_3955400     ZHar    G    C        0      0        2 
  23   chr23_3955400   Sample    G    C        0      0        2 
  23   chr23_3960177     AAsi    C    A        0      0        2 
  23   chr23_3960177     AKia    C    A        0      0        2 
  23   chr23_3960177     AOna    C    A        0      0        2 
  23   chr23_3960177     ASom    C    A        0      0        2 
  23   chr23_3960177     HCab    C    A        1      2        2 
  23   chr23_3960177     HPrz    C    A        1      2        2 
  23   chr23_3960177     ZBoe    C    A        0      0        2 
  23   chr23_3960177     ZGre    C    A        0      0        2 
  23   chr23_3960177     ZHar    C    A        0      0        2 
  23   chr23_3960177   Sample    C    A        0      0        2 
  23   chr23_3978745     AAsi    T    G        0      0        2 
  23   chr23_3978745     AKia    T    G        0      0        2 
  23   chr23_3978745     AOna    T    G        0      0        2 
  23   chr23_3978745     ASom    T    G        0      0        2 
  23   chr23_3978745     HCab    T    G        1      2        2 
  23   chr23_3978745     HPrz    T    G        1      2        2 
  23   chr23_3978745     ZBoe    T    G        0      0        2 
  23   chr23_3978745     ZGre    T    G        0      0        2 
  23   chr23_3978745     ZHar    T    G        0      0        2 
  23   chr23_3978745   Sample    T    G        0      0        2 
  23   chr23_4003467     AAsi    A    C        0      0        2 
  23   chr23_4003467     AKia    A    C        0      0        2 
  23   chr23_4003467     AOna    A    C        0      0        2 
  23   chr23_4003467     ASom    A    C        0      0        2 
  23   chr23_4003467     HCab    A    C        0      0        2 
  23   chr23_4003467     HPrz    A    C        0      0        2 
  23   chr23_4003467     ZBoe    A    C        1      2        2 
  23   chr23_4003467     ZGre    A    C        1      2        2 
  23   chr23_4003467     ZHar    A    C        1      2        2 
  23   chr23_4003467   Sample    A    C        0      0        2 
  23   chr23_4009242     AAsi    T    G        0      0        2 
  23   chr23_4009242     AKia    T    G        0      0        2 
  23   chr23_4009242     AOna    T    G        0      0        2 
  23   chr23_4009242     ASom    T    G        0      0        2 
  23   chr23_4009242     HCab    T    G        1      2        2 
  23   chr23_4009242     HPrz    T    G        1      2        2 
  23   chr23_4009242     ZBoe    T    G        0      0        2 
  23   chr23_4009242     ZGre    T    G        0      0        2 
  23   chr23_4009242     ZHar    T    G        0      0        2 
  23   chr23_4009242   Sample    T    G        0      0        2 
  23   chr23_4021576     AAsi    C    A        0      0        2 
  23   chr23_4021576     AKia    C    A        0      0        2 
  23   chr23_4021576     AOna    C    A        0      0        2 
  23   chr23_4021576     ASom    C    A        0      0        2 
  23   chr23_4021576     HCab    C    A        1      2        2 
  23   chr23_4021576     HPrz    C    A        1      2        2 
  23   chr23_4021576     ZBoe    C    A        0      0        2 
  23   chr23_4021576     ZGre    C    A        0      0        2 
  23   chr23_4021576     ZHar    C    A        0      0        2 
  23   chr23_4021576   Sample    C    A        0      0        2 
  23   chr23_4041742     AAsi    G    C        0      0        2 
  23   chr23_4041742     AKia    G    C        0      0        2 
  23   chr23_4041742     AOna    G    C      0.5      1        2 
  23   chr23_4041742     ASom    G    C        0      0        2 
  23   chr23_4041742     HCab    G    C        0      0        2 
  23   chr23_4041742     HPrz    G    C        0      0        2 
  23   chr23_4041742     ZBoe    G    C        0      0        2 
  23   chr23_4041742     ZGre    G    C        0      0        2 
  23   chr23_4041742     ZHar    G    C        0      0        2 
  23   chr23_4041742   Sample    G    C        0      0        2 
  23   chr23_4092221     AAsi    T    G        0      0        2 
  23   chr23_4092221     AKia    T    G        0      0        2 
  23   chr23_4092221     AOna    T    G        0      0        2 
  23   chr23_4092221     ASom    T    G        0      0        2 
  23   chr23_4092221     HCab    T    G        0      0        2 
  23   chr23_4092221     HPrz    T    G        0      0        2 
  23   chr23_4092221     ZBoe    T    G        0      0        2 
  23   chr23_4092221     ZGre    T    G        0      0        2 
  23   chr23_4092221     ZHar    T    G        1      2        2 
  23   chr23_4092221   Sample    T    G        0      0        2 
  23   chr23_4107504     AAsi    A    C        0      0        2 
  23   chr23_4107504     AKia    A    C        0      0        2 
  23   chr23_4107504     AOna    A    C        0      0        2 
  23   chr23_4107504     ASom    A    C        0      0        2 
  23   chr23_4107504     HCab    A    C        0      0        2 
  23   chr23_4107504     HPrz    A    C        0      0        2 
  23   chr23_4107504     ZBoe    A    C      0.5      1        2 
  23   chr23_4107504     ZGre    A    C        0      0        2 
  23   chr23_4107504     ZHar    A    C        0      0        2 
  23   chr23_4107504   Sample    A    C        0      0        2 
  23   chr23_4108313     AAsi    G    T        0      0        2 
  23   chr23_4108313     AKia    G    T        0      0        2 
  23   chr23_4108313     AOna    G    T        0      0        2 
  23   chr23_4108313     ASom    G    T        0      0        2 
  23   chr23_4108313     HCab    G    T        0      0        2 
  23   chr23_4108313     HPrz    G    T      0.5      1        2 
  23   chr23_4108313     ZBoe    G    T        0      0        2 
  23   chr23_4108313     ZGre    G    T        0      0        2 
  23   chr23_4108313     ZHar    G    T        0      0        2 
  23   chr23_4108313   Sample    G    T        0      0        2 
  23   chr23_4112720     AAsi    G    C        0      0        2 
  23   chr23_4112720     AKia    G    C        0      0        2 
  23   chr23_4112720     AOna    G    C        0      0        2 
  23   chr23_4112720     ASom    G    C        0      0        2 
  23   chr23_4112720     HCab    G    C        0      0        2 
  23   chr23_4112720     HPrz    G    C      0.5      1        2 
  23   chr23_4112720     ZBoe    G    C        0      0        2 
  23   chr23_4112720     ZGre    G    C        0      0        2 
  23   chr23_4112720     ZHar    G    C        0      0        2 
  23   chr23_4112720   Sample    G    C        0      0        2 
  23   chr23_4133339     AAsi    G    C      0.5      1        2 
  23   chr23_4133339     AKia    G    C        0      0        2 
  23   chr23_4133339     AOna    G    C        0      0        2 
  23   chr23_4133339     ASom    G    C        0      0        2 
  23   chr23_4133339     HCab    G    C        0      0        2 
  23   chr23_4133339     HPrz    G    C        0      0        2 
  23   chr23_4133339     ZBoe    G    C        0      0        2 
  23   chr23_4133339     ZGre    G    C        0      0        2 
  23   chr23_4133339     ZHar    G    C        0      0        2 
  23   chr23_4133339   Sample    G    C        1      2        2 
  23   chr23_4149589     AAsi    T    A        0      0        2 
  23   chr23_4149589     AKia    T    A        0      0        2 
  23   chr23_4149589     AOna    T    A      0.5      1        2 
  23   chr23_4149589     ASom    T    A        0      0        2 
  23   chr23_4149589     HCab    T    A        0      0        2 
  23   chr23_4149589     HPrz    T    A        0      0        2 
  23   chr23_4149589     ZBoe    T    A        0      0        2 
  23   chr23_4149589     ZGre    T    A        0      0        2 
  23   chr23_4149589     ZHar    T    A        0      0        2 
  23   chr23_4149589   Sample    T    A        0      0        2 
  23   chr23_4160758     AAsi    G    T        0      0        2 
  23   chr23_4160758     AKia    G    T        0      0        2 
  23   chr23_4160758     AOna    G    T        0      0        2 
  23   chr23_4160758     ASom    G    T        0      0        2 
  23   chr23_4160758     HCab    G    T        1      2        2 
  23   chr23_4160758     HPrz    G    T        1      2        2 
  23   chr23_4160758     ZBoe    G    T        0      0        2 
  23   chr23_4160758     ZGre    G    T        0      0        2 
  23   chr23_4160758     ZHar    G    T        0      0        2 
  23   chr23_4160758   Sample    G    T        0      0        2 
  23   chr23_4164887     AAsi    C    G        0      0        2 
  23   chr23_4164887     AKia    C    G        0      0        2 
  23   chr23_4164887     AOna    C    G        0      0        2 
  23   chr23_4164887     ASom    C    G        0      0        2 
  23   chr23_4164887     HCab    C    G        0      0        2 
  23   chr23_4164887     HPrz    C    G        0      0        2 
  23   chr23_4164887     ZBoe    C    G        1      2        2 
  23   chr23_4164887     ZGre    C    G        0      0        2 
  23   chr23_4164887     ZHar    C    G        1      2        2 
  23   chr23_4164887   Sample    C    G        0      0        2 
  23   chr23_4192487     AAsi    T    A        0      0        2 
  23   chr23_4192487     AKia    T    A        0      0        2 
  23   chr23_4192487     AOna    T    A        0      0        2 
  23   chr23_4192487     ASom    T    A        0      0        2 
  23   chr23_4192487     HCab    T    A        0      0        2 
  23   chr23_4192487     HPrz    T    A        0      0        2 
  23   chr23_4192487     ZBoe    T    A        0      0        2 
  23   chr23_4192487     ZGre    T    A        0      0        2 
  23   chr23_4192487     ZHar    T    A        1      2        2 
  23   chr23_4192487   Sample    T    A        0      0        2 
  23   chr23_4192768     AAsi    T    A        0      0        2 
  23   chr23_4192768     AKia    T    A        0      0        2 
  23   chr23_4192768     AOna    T    A        0      0        2 
  23   chr23_4192768     ASom    T    A        0      0        2 
  23   chr23_4192768     HCab    T    A        0      0        2 
  23   chr23_4192768     HPrz    T    A        0      0        2 
  23   chr23_4192768     ZBoe    T    A      0.5      1        2 
  23   chr23_4192768     ZGre    T    A        0      0        2 
  23   chr23_4192768     ZHar    T    A        0      0        2 
  23   chr23_4192768   Sample    T    A        0      0        2 
  23   chr23_4208940     AAsi    G    C        0      0        2 
  23   chr23_4208940     AKia    G    C        0      0        2 
  23   chr23_4208940     AOna    G    C        0      0        2 
  23   chr23_4208940     ASom    G    C        0      0        2 
  23   chr23_4208940     HCab    G    C        0      0        2 
  23   chr23_4208940     HPrz    G    C        0      0        2 
  23   chr23_4208940     ZBoe    G    C        0      0        2 
  23   chr23_4208940     ZGre    G    C        1      2        2 
  23   chr23_4208940     ZHar    G    C        0      0        2 
  23   chr23_4208940   Sample    G    C        0      0        2 
  23   chr23_4249712     AAsi    G    T        0      0        2 
  23   chr23_4249712     AKia    G    T        1      2        2 
  23   chr23_4249712     AOna    G    T        1      2        2 
  23   chr23_4249712     ASom    G    T        0      0        2 
  23   chr23_4249712     HCab    G    T        0      0        2 
  23   chr23_4249712     HPrz    G    T        0      0        2 
  23   chr23_4249712     ZBoe    G    T        0      0        2 
  23   chr23_4249712     ZGre    G    T        0      0        2 
  23   chr23_4249712     ZHar    G    T        0      0        2 
  23   chr23_4249712   Sample    G    T        0      0        2 
  23   chr23_4260812     AAsi    A    C        0      0        2 
  23   chr23_4260812     AKia    A    C        0      0        2 
  23   chr23_4260812     AOna    A    C        0      0        2 
  23   chr23_4260812     ASom    A    C        0      0        2 
  23   chr23_4260812     HCab    A    C        1      2        2 
  23   chr23_4260812     HPrz    A    C        1      2        2 
  23   chr23_4260812     ZBoe    A    C        0      0        2 
  23   chr23_4260812     ZGre    A    C        0      0        2 
  23   chr23_4260812     ZHar    A    C        0      0        2 
  23   chr23_4260812   Sample    A    C        0      0        2 
  23   chr23_4261723     AAsi    T    G        0      0        2 
  23   chr23_4261723     AKia    T    G        0      0        2 
  23   chr23_4261723     AOna    T    G        0      0        2 
  23   chr23_4261723     ASom    T    G        0      0        2 
  23   chr23_4261723     HCab    T    G        0      0        2 
  23   chr23_4261723     HPrz    T    G        0      0        2 
  23   chr23_4261723     ZBoe    T    G        0      0        2 
  23   chr23_4261723     ZGre    T    G        0      0        2 
  23   chr23_4261723     ZHar    T    G        1      2        2 
  23   chr23_4261723   Sample    T    G        0      0        2 
  23   chr23_4281017     AAsi    A    C      0.5      1        2 
  23   chr23_4281017     AKia    A    C        0      0        2 
  23   chr23_4281017     AOna    A    C        0      0        2 
  23   chr23_4281017     ASom    A    C        0      0        2 
  23   chr23_4281017     HCab    A    C        0      0        2 
  23   chr23_4281017     HPrz    A    C        0      0        2 
  23   chr23_4281017     ZBoe    A    C        0      0        2 
  23   chr23_4281017     ZGre    A    C        0      0        2 
  23   chr23_4281017     ZHar    A    C        0      0        2 
  23   chr23_4281017   Sample    A    C        1      2        2 
  23   chr23_4307722     AAsi    T    G        1      2        2 
  23   chr23_4307722     AKia    T    G        0      0        2 
  23   chr23_4307722     AOna    T    G        0      0        2 
  23   chr23_4307722     ASom    T    G        1      2        2 
  23   chr23_4307722     HCab    T    G        0      0        2 
  23   chr23_4307722     HPrz    T    G        0      0        2 
  23   chr23_4307722     ZBoe    T    G        0      0        2 
  23   chr23_4307722     ZGre    T    G        0      0        2 
  23   chr23_4307722     ZHar    T    G        0      0        2 
  23   chr23_4307722   Sample    T    G        1      2        2 
  23   chr23_4314008     AAsi    G    T        0      0        2 
  23   chr23_4314008     AKia    G    T        0      0        2 
  23   chr23_4314008     AOna    G    T        0      0        2 
  23   chr23_4314008     ASom    G    T        0      0        2 
  23   chr23_4314008     HCab    G    T        0      0        2 
  23   chr23_4314008     HPrz    G    T        0      0        2 
  23   chr23_4314008     ZBoe    G    T        0      0        2 
  23   chr23_4314008     ZGre    G    T        1      2        2 
  23   chr23_4314008     ZHar    G    T        0      0        2 
  23   chr23_4314008   Sample    G    T        0      0        2 
  23   chr23_4315212     AAsi    G    C        0      0        2 
  23   chr23_4315212     AKia    G    C        0      0        2 
  23   chr23_4315212     AOna    G    C        0      0        2 
  23   chr23_4315212     ASom    G    C        0      0        2 
  23   chr23_4315212     HCab    G    C        1      2        2 
  23   chr23_4315212     HPrz    G    C        1      2        2 
  23   chr23_4315212     ZBoe    G    C        0      0        2 
  23   chr23_4315212     ZGre    G    C        0      0        2 
  23   chr23_4315212     ZHar    G    C        0      0        2 
  23   chr23_4315212   Sample    G    C        0      0        2 
  23   chr23_4337401     AAsi    A    C        0      0        2 
  23   chr23_4337401     AKia    A    C        0      0        2 
  23   chr23_4337401     AOna    A    C        0      0        2 
  23   chr23_4337401     ASom    A    C        0      0        2 
  23   chr23_4337401     HCab    A    C        1      2        2 
  23   chr23_4337401     HPrz    A    C        1      2        2 
  23   chr23_4337401     ZBoe    A    C        0      0        2 
  23   chr23_4337401     ZGre    A    C        0      0        2 
  23   chr23_4337401     ZHar    A    C        0      0        2 
  23   chr23_4337401   Sample    A    C        0      0        2 
  23   chr23_4418420     AAsi    G    C        0      0        2 
  23   chr23_4418420     AKia    G    C        0      0        2 
  23   chr23_4418420     AOna    G    C        0      0        2 
  23   chr23_4418420     ASom    G    C        0      0        2 
  23   chr23_4418420     HCab    G    C        0      0        2 
  23   chr23_4418420     HPrz    G    C        0      0        2 
  23   chr23_4418420     ZBoe    G    C      0.5      1        2 
  23   chr23_4418420     ZGre    G    C        0      0        2 
  23   chr23_4418420     ZHar    G    C        0      0        2 
  23   chr23_4418420   Sample    G    C        0      0        2 
  23   chr23_4429178     AAsi    C    A        0      0        2 
  23   chr23_4429178     AKia    C    A        0      0        2 
  23   chr23_4429178     AOna    C    A        0      0        2 
  23   chr23_4429178     ASom    C    A        0      0        2 
  23   chr23_4429178     HCab    C    A        1      2        2 
  23   chr23_4429178     HPrz    C    A        1      2        2 
  23   chr23_4429178     ZBoe    C    A        0      0        2 
  23   chr23_4429178     ZGre    C    A        0      0        2 
  23   chr23_4429178     ZHar    C    A        0      0        2 
  23   chr23_4429178   Sample    C    A        0      0        2 
  23   chr23_4441878     AAsi    C    A        0      0        2 
  23   chr23_4441878     AKia    C    A        0      0        2 
  23   chr23_4441878     AOna    C    A        0      0        2 
  23   chr23_4441878     ASom    C    A        0      0        2 
  23   chr23_4441878     HCab    C    A        0      0        2 
  23   chr23_4441878     HPrz    C    A        0      0        2 
  23   chr23_4441878     ZBoe    C    A        1      2        2 
  23   chr23_4441878     ZGre    C    A        0      0        2 
  23   chr23_4441878     ZHar    C    A        0      0        2 
  23   chr23_4441878   Sample    C    A        0      0        2 
  23   chr23_4459892     AAsi    G    T        0      0        2 
  23   chr23_4459892     AKia    G    T        0      0        2 
  23   chr23_4459892     AOna    G    T        0      0        2 
  23   chr23_4459892     ASom    G    T        0      0        2 
  23   chr23_4459892     HCab    G    T        0      0        2 
  23   chr23_4459892     HPrz    G    T        0      0        2 
  23   chr23_4459892     ZBoe    G    T        0      0        2 
  23   chr23_4459892     ZGre    G    T      0.5      1        2 
  23   chr23_4459892     ZHar    G    T        0      0        2 
  23   chr23_4459892   Sample    G    T        0      0        2 
  23   chr23_4493497     AAsi    G    C        0      0        2 
  23   chr23_4493497     AKia    G    C        1      2        2 
  23   chr23_4493497     AOna    G    C      0.5      1        2 
  23   chr23_4493497     ASom    G    C        0      0        2 
  23   chr23_4493497     HCab    G    C        0      0        2 
  23   chr23_4493497     HPrz    G    C        0      0        2 
  23   chr23_4493497     ZBoe    G    C        0      0        2 
  23   chr23_4493497     ZGre    G    C        0      0        2 
  23   chr23_4493497     ZHar    G    C        0      0        2 
  23   chr23_4493497   Sample    G    C        0      0        2 
  23   chr23_4500673     AAsi    G    C        0      0        2 
  23   chr23_4500673     AKia    G    C        0      0        2 
  23   chr23_4500673     AOna    G    C        0      0        2 
  23   chr23_4500673     ASom    G    C        0      0        2 
  23   chr23_4500673     HCab    G    C        1      2        2 
  23   chr23_4500673     HPrz    G    C        1      2        2 
  23   chr23_4500673     ZBoe    G    C        0      0        2 
  23   chr23_4500673     ZGre    G    C        0      0        2 
  23   chr23_4500673     ZHar    G    C        0      0        2 
  23   chr23_4500673   Sample    G    C        0      0        2 
  23   chr23_4503124     AAsi    T    A        0      0        2 
  23   chr23_4503124     AKia    T    A        0      0        2 
  23   chr23_4503124     AOna    T    A        0      0        2 
  23   chr23_4503124     ASom    T    A        0      0        2 
  23   chr23_4503124     HCab    T    A        1      2        2 
  23   chr23_4503124     HPrz    T    A        1      2        2 
  23   chr23_4503124     ZBoe    T    A        0      0        2 
  23   chr23_4503124     ZGre    T    A        0      0        2 
  23   chr23_4503124     ZHar    T    A        0      0        2 
  23   chr23_4503124   Sample    T    A        0      0        2 
  23   chr23_4511290     AAsi    A    T        0      0        2 
  23   chr23_4511290     AKia    A    T        0      0        2 
  23   chr23_4511290     AOna    A    T        0      0        2 
  23   chr23_4511290     ASom    A    T        0      0        2 
  23   chr23_4511290     HCab    A    T        0      0        2 
  23   chr23_4511290     HPrz    A    T        0      0        2 
  23   chr23_4511290     ZBoe    A    T        1      2        2 
  23   chr23_4511290     ZGre    A    T        0      0        2 
  23   chr23_4511290     ZHar    A    T        0      0        2 
  23   chr23_4511290   Sample    A    T        0      0        2 
  23   chr23_4534679     AAsi    C    G        1      2        2 
  23   chr23_4534679     AKia    C    G        0      0        2 
  23   chr23_4534679     AOna    C    G        0      0        2 
  23   chr23_4534679     ASom    C    G        0      0        2 
  23   chr23_4534679     HCab    C    G        0      0        2 
  23   chr23_4534679     HPrz    C    G        0      0        2 
  23   chr23_4534679     ZBoe    C    G        0      0        2 
  23   chr23_4534679     ZGre    C    G        0      0        2 
  23   chr23_4534679     ZHar    C    G        0      0        2 
  23   chr23_4534679   Sample    C    G        0      0        2 
  23   chr23_4544008     AAsi    T    G        0      0        2 
  23   chr23_4544008     AKia    T    G        0      0        2 
  23   chr23_4544008     AOna    T    G        0      0        2 
  23   chr23_4544008     ASom    T    G        0      0        2 
  23   chr23_4544008     HCab    T    G      0.5      1        2 
  23   chr23_4544008     HPrz    T    G        1      2        2 
  23   chr23_4544008     ZBoe    T    G        0      0        2 
  23   chr23_4544008     ZGre    T    G        0      0        2 
  23   chr23_4544008     ZHar    T    G        0      0        2 
  23   chr23_4544008   Sample    T    G        0      0        2 
  23   chr23_4552844     AAsi    T    A        0      0        2 
  23   chr23_4552844     AKia    T    A        0      0        2 
  23   chr23_4552844     AOna    T    A        0      0        2 
  23   chr23_4552844     ASom    T    A        0      0        2 
  23   chr23_4552844     HCab    T    A      0.5      1        2 
  23   chr23_4552844     HPrz    T    A        0      0        2 
  23   chr23_4552844     ZBoe    T    A        0      0        2 
  23   chr23_4552844     ZGre    T    A        0      0        2 
  23   chr23_4552844     ZHar    T    A        0      0        2 
  23   chr23_4552844   Sample    T    A        0      0        2 
  23   chr23_4554762     AAsi    C    A        0      0        2 
  23   chr23_4554762     AKia    C    A        0      0        2 
  23   chr23_4554762     AOna    C    A        0      0        2 
  23   chr23_4554762     ASom    C    A        0      0        2 
  23   chr23_4554762     HCab    C    A      0.5      1        2 
  23   chr23_4554762     HPrz    C    A        0      0        2 
  23   chr23_4554762     ZBoe    C    A        0      0        2 
  23   chr23_4554762     ZGre    C    A        0      0        2 
  23   chr23_4554762     ZHar    C    A        0      0        2 
  23   chr23_4554762   Sample    C    A        0      0        2 
  23   chr23_4611063     AAsi    A    C        0      0        2 
  23   chr23_4611063     AKia    A    C        0      0        2 
  23   chr23_4611063     AOna    A    C        0      0        2 
  23   chr23_4611063     ASom    A    C        0      0        2 
  23   chr23_4611063     HCab    A    C        0      0        2 
  23   chr23_4611063     HPrz    A    C        0      0        2 
  23   chr23_4611063     ZBoe    A    C        0      0        2 
  23   chr23_4611063     ZGre    A    C        0      0        2 
  23   chr23_4611063     ZHar    A    C        1      2        2 
  23   chr23_4611063   Sample    A    C        0      0        2 
  23   chr23_4612087     AAsi    T    G        0      0        2 
  23   chr23_4612087     AKia    T    G        0      0        2 
  23   chr23_4612087     AOna    T    G        0      0        2 
  23   chr23_4612087     ASom    T    G        0      0        2 
  23   chr23_4612087     HCab    T    G      0.5      1        2 
  23   chr23_4612087     HPrz    T    G      0.5      1        2 
  23   chr23_4612087     ZBoe    T    G        0      0        2 
  23   chr23_4612087     ZGre    T    G        0      0        2 
  23   chr23_4612087     ZHar    T    G        0      0        2 
  23   chr23_4612087   Sample    T    G        0      0        2 
  23   chr23_4613011     AAsi    G    C        0      0        2 
  23   chr23_4613011     AKia    G    C        0      0        2 
  23   chr23_4613011     AOna    G    C        0      0        2 
  23   chr23_4613011     ASom    G    C        0      0        2 
  23   chr23_4613011     HCab    G    C        0      0        2 
  23   chr23_4613011     HPrz    G    C        0      0        2 
  23   chr23_4613011     ZBoe    G    C        1      2        2 
  23   chr23_4613011     ZGre    G    C        0      0        2 
  23   chr23_4613011     ZHar    G    C        0      0        2 
  23   chr23_4613011   Sample    G    C        0      0        2 
  23   chr23_4629842     AAsi    T    A        0      0        2 
  23   chr23_4629842     AKia    T    A        0      0        2 
  23   chr23_4629842     AOna    T    A        0      0        2 
  23   chr23_4629842     ASom    T    A        0      0        2 
  23   chr23_4629842     HCab    T    A      0.5      1        2 
  23   chr23_4629842     HPrz    T    A      0.5      1        2 
  23   chr23_4629842     ZBoe    T    A        0      0        2 
  23   chr23_4629842     ZGre    T    A        0      0        2 
  23   chr23_4629842     ZHar    T    A        0      0        2 
  23   chr23_4629842   Sample    T    A        0      0        2 
  23   chr23_4668067     AAsi    C    G        0      0        2 
  23   chr23_4668067     AKia    C    G        0      0        2 
  23   chr23_4668067     AOna    C    G        0      0        2 
  23   chr23_4668067     ASom    C    G        0      0        2 
  23   chr23_4668067     HCab    C    G        0      0        2 
  23   chr23_4668067     HPrz    C    G        0      0        2 
  23   chr23_4668067     ZBoe    C    G      0.5      1        2 
  23   chr23_4668067     ZGre    C    G        0      0        2 
  23   chr23_4668067     ZHar    C    G        0      0        2 
  23   chr23_4668067   Sample    C    G        0      0        2 
  23   chr23_4702393     AAsi    G    T        0      0        2 
  23   chr23_4702393     AKia    G    T        0      0        2 
  23   chr23_4702393     AOna    G    T        0      0        2 
  23   chr23_4702393     ASom    G    T        0      0        2 
  23   chr23_4702393     HCab    G    T        0      0        2 
  23   chr23_4702393     HPrz    G    T        0      0        2 
  23   chr23_4702393     ZBoe    G    T        0      0        2 
  23   chr23_4702393     ZGre    G    T        1      2        2 
  23   chr23_4702393     ZHar    G    T        0      0        2 
  23   chr23_4702393   Sample    G    T        0      0        2 
  23   chr23_4744802     AAsi    G    T      0.5      1        2 
  23   chr23_4744802     AKia    G    T        0      0        2 
  23   chr23_4744802     AOna    G    T        0      0        2 
  23   chr23_4744802     ASom    G    T        0      0        2 
  23   chr23_4744802     HCab    G    T        0      0        2 
  23   chr23_4744802     HPrz    G    T        0      0        2 
  23   chr23_4744802     ZBoe    G    T        0      0        2 
  23   chr23_4744802     ZGre    G    T        0      0        2 
  23   chr23_4744802     ZHar    G    T        0      0        2 
  23   chr23_4744802   Sample    G    T        0      0        2 
  23   chr23_4801742     AAsi    G    C        0      0        2 
  23   chr23_4801742     AKia    G    C        0      0        2 
  23   chr23_4801742     AOna    G    C        0      0        2 
  23   chr23_4801742     ASom    G    C        0      0        2 
  23   chr23_4801742     HCab    G    C        1      2        2 
  23   chr23_4801742     HPrz    G    C        1      2        2 
  23   chr23_4801742     ZBoe    G    C        0      0        2 
  23   chr23_4801742     ZGre    G    C        0      0        2 
  23   chr23_4801742     ZHar    G    C        0      0        2 
  23   chr23_4801742   Sample    G    C        0      0        2 
  23   chr23_4810177     AAsi    G    T        0      0        2 
  23   chr23_4810177     AKia    G    T        1      2        2 
  23   chr23_4810177     AOna    G    T      0.5      1        2 
  23   chr23_4810177     ASom    G    T        0      0        2 
  23   chr23_4810177     HCab    G    T        0      0        2 
  23   chr23_4810177     HPrz    G    T        0      0        2 
  23   chr23_4810177     ZBoe    G    T        0      0        2 
  23   chr23_4810177     ZGre    G    T        0      0        2 
  23   chr23_4810177     ZHar    G    T        0      0        2 
  23   chr23_4810177   Sample    G    T        0      0        2 
  23   chr23_4828485     AAsi    C    A        0      0        2 
  23   chr23_4828485     AKia    C    A        0      0        2 
  23   chr23_4828485     AOna    C    A        0      0        2 
  23   chr23_4828485     ASom    C    A        0      0        2 
  23   chr23_4828485     HCab    C    A        0      0        2 
  23   chr23_4828485     HPrz    C    A        0      0        2 
  23   chr23_4828485     ZBoe    C    A        0      0        2 
  23   chr23_4828485     ZGre    C    A        0      0        2 
  23   chr23_4828485     ZHar    C    A        1      2        2 
  23   chr23_4828485   Sample    C    A        0      0        2 
  23   chr23_4833275     AAsi    A    C        0      0        2 
  23   chr23_4833275     AKia    A    C        0      0        2 
  23   chr23_4833275     AOna    A    C        0      0        2 
  23   chr23_4833275     ASom    A    C        0      0        2 
  23   chr23_4833275     HCab    A    C      0.5      1        2 
  23   chr23_4833275     HPrz    A    C        0      0        2 
  23   chr23_4833275     ZBoe    A    C        0      0        2 
  23   chr23_4833275     ZGre    A    C        0      0        2 
  23   chr23_4833275     ZHar    A    C        0      0        2 
  23   chr23_4833275   Sample    A    C        0      0        2 
  23   chr23_4851279     AAsi    C    G        0      0        2 
  23   chr23_4851279     AKia    C    G        0      0        2 
  23   chr23_4851279     AOna    C    G        0      0        2 
  23   chr23_4851279     ASom    C    G        0      0        2 
  23   chr23_4851279     HCab    C    G        1      2        2 
  23   chr23_4851279     HPrz    C    G        1      2        2 
  23   chr23_4851279     ZBoe    C    G        0      0        2 
  23   chr23_4851279     ZGre    C    G        0      0        2 
  23   chr23_4851279     ZHar    C    G        0      0        2 
  23   chr23_4851279   Sample    C    G        0      0        2 
  23   chr23_4862691     AAsi    C    A        1      2        2 
  23   chr23_4862691     AKia    C    A        0      0        2 
  23   chr23_4862691     AOna    C    A        0      0        2 
  23   chr23_4862691     ASom    C    A        1      2        2 
  23   chr23_4862691     HCab    C    A        0      0        2 
  23   chr23_4862691     HPrz    C    A        0      0        2 
  23   chr23_4862691     ZBoe    C    A        0      0        2 
  23   chr23_4862691     ZGre    C    A        0      0        2 
  23   chr23_4862691     ZHar    C    A        0      0        2 
  23   chr23_4862691   Sample    C    A        1      2        2 
  23   chr23_4883153     AAsi    A    T        0      0        2 
  23   chr23_4883153     AKia    A    T        0      0        2 
  23   chr23_4883153     AOna    A    T        0      0        2 
  23   chr23_4883153     ASom    A    T        0      0        2 
  23   chr23_4883153     HCab    A    T        0      0        2 
  23   chr23_4883153     HPrz    A    T        0      0        2 
  23   chr23_4883153     ZBoe    A    T        0      0        2 
  23   chr23_4883153     ZGre    A    T        1      2        2 
  23   chr23_4883153     ZHar    A    T        1      2        2 
  23   chr23_4883153   Sample    A    T        0      0        2 
  23   chr23_4899754     AAsi    T    G        0      0        2 
  23   chr23_4899754     AKia    T    G      0.5      1        2 
  23   chr23_4899754     AOna    T    G      0.5      1        2 
  23   chr23_4899754     ASom    T    G        0      0        2 
  23   chr23_4899754     HCab    T    G        0      0        2 
  23   chr23_4899754     HPrz    T    G        0      0        2 
  23   chr23_4899754     ZBoe    T    G        0      0        2 
  23   chr23_4899754     ZGre    T    G        0      0        2 
  23   chr23_4899754     ZHar    T    G        0      0        2 
  23   chr23_4899754   Sample    T    G        0      0        2 
  23   chr23_4923769     AAsi    C    G        0      0        2 
  23   chr23_4923769     AKia    C    G        0      0        2 
  23   chr23_4923769     AOna    C    G        0      0        2 
  23   chr23_4923769     ASom    C    G        0      0        2 
  23   chr23_4923769     HCab    C    G        1      2        2 
  23   chr23_4923769     HPrz    C    G        1      2        2 
  23   chr23_4923769     ZBoe    C    G        0      0        2 
  23   chr23_4923769     ZGre    C    G        0      0        2 
  23   chr23_4923769     ZHar    C    G        0      0        2 
  23   chr23_4923769   Sample    C    G        0      0        2 
  23   chr23_4929327     AAsi    A    T        0      0        2 
  23   chr23_4929327     AKia    A    T        1      2        2 
  23   chr23_4929327     AOna    A    T      0.5      1        2 
  23   chr23_4929327     ASom    A    T        0      0        2 
  23   chr23_4929327     HCab    A    T        0      0        2 
  23   chr23_4929327     HPrz    A    T        0      0        2 
  23   chr23_4929327     ZBoe    A    T        0      0        2 
  23   chr23_4929327     ZGre    A    T        0      0        2 
  23   chr23_4929327     ZHar    A    T        0      0        2 
  23   chr23_4929327   Sample    A    T        0      0        2 
  23   chr23_4945516     AAsi    G    T        0      0        2 
  23   chr23_4945516     AKia    G    T        0      0        2 
  23   chr23_4945516     AOna    G    T        0      0        2 
  23   chr23_4945516     ASom    G    T        0      0        2 
  23   chr23_4945516     HCab    G    T        0      0        2 
  23   chr23_4945516     HPrz    G    T        0      0        2 
  23   chr23_4945516     ZBoe    G    T      0.5      1        2 
  23   chr23_4945516     ZGre    G    T        0      0        2 
  23   chr23_4945516     ZHar    G    T        0      0        2 
  23   chr23_4945516   Sample    G    T        0      0        2 
  23   chr23_4953637     AAsi    G    T        0      0        2 
  23   chr23_4953637     AKia    G    T        0      0        2 
  23   chr23_4953637     AOna    G    T        0      0        2 
  23   chr23_4953637     ASom    G    T        0      0        2 
  23   chr23_4953637     HCab    G    T        1      2        2 
  23   chr23_4953637     HPrz    G    T        1      2        2 
  23   chr23_4953637     ZBoe    G    T        0      0        2 
  23   chr23_4953637     ZGre    G    T        0      0        2 
  23   chr23_4953637     ZHar    G    T        0      0        2 
  23   chr23_4953637   Sample    G    T        0      0        2 
  23   chr23_4969539     AAsi    T    G      0.5      1        2 
  23   chr23_4969539     AKia    T    G        0      0        2 
  23   chr23_4969539     AOna    T    G        0      0        2 
  23   chr23_4969539     ASom    T    G        0      0        2 
  23   chr23_4969539     HCab    T    G        0      0        2 
  23   chr23_4969539     HPrz    T    G        0      0        2 
  23   chr23_4969539     ZBoe    T    G        0      0        2 
  23   chr23_4969539     ZGre    T    G        0      0        2 
  23   chr23_4969539     ZHar    T    G        0      0        2 
  23   chr23_4969539   Sample    T    G        0      0        2 
  23   chr23_4990972     AAsi    A    T        0      0        2 
  23   chr23_4990972     AKia    A    T        0      0        2 
  23   chr23_4990972     AOna    A    T      0.5      1        2 
  23   chr23_4990972     ASom    A    T        0      0        2 
  23   chr23_4990972     HCab    A    T        0      0        2 
  23   chr23_4990972     HPrz    A    T        0      0        2 
  23   chr23_4990972     ZBoe    A    T        0      0        2 
  23   chr23_4990972     ZGre    A    T        0      0        2 
  23   chr23_4990972     ZHar    A    T        0      0        2 
  23   chr23_4990972   Sample    A    T        0      0        2 
  23   chr23_5004175     AAsi    A    T        0      0        2 
  23   chr23_5004175     AKia    A    T        1      2        2 
  23   chr23_5004175     AOna    A    T      0.5      1        2 
  23   chr23_5004175     ASom    A    T        0      0        2 
  23   chr23_5004175     HCab    A    T        0      0        2 
  23   chr23_5004175     HPrz    A    T        0      0        2 
  23   chr23_5004175     ZBoe    A    T        0      0        2 
  23   chr23_5004175     ZGre    A    T        0      0        2 
  23   chr23_5004175     ZHar    A    T        0      0        2 
  23   chr23_5004175   Sample    A    T        0      0        2 
  23   chr23_5015393     AAsi    C    G        0      0        2 
  23   chr23_5015393     AKia    C    G        0      0        2 
  23   chr23_5015393     AOna    C    G        0      0        2 
  23   chr23_5015393     ASom    C    G        0      0        2 
  23   chr23_5015393     HCab    C    G        0      0        2 
  23   chr23_5015393     HPrz    C    G        0      0        2 
  23   chr23_5015393     ZBoe    C    G        0      0        2 
  23   chr23_5015393     ZGre    C    G        0      0        2 
  23   chr23_5015393     ZHar    C    G        1      2        2 
  23   chr23_5015393   Sample    C    G        0      0        2 
  23   chr23_5022052     AAsi    G    T        0      0        2 
  23   chr23_5022052     AKia    G    T        0      0        2 
  23   chr23_5022052     AOna    G    T        0      0        2 
  23   chr23_5022052     ASom    G    T        0      0        2 
  23   chr23_5022052     HCab    G    T      0.5      1        2 
  23   chr23_5022052     HPrz    G    T      0.5      1        2 
  23   chr23_5022052     ZBoe    G    T        0      0        2 
  23   chr23_5022052     ZGre    G    T        0      0        2 
  23   chr23_5022052     ZHar    G    T        0      0        2 
  23   chr23_5022052   Sample    G    T        0      0        2 
  23   chr23_5095837     AAsi    T    G        0      0        2 
  23   chr23_5095837     AKia    T    G        1      2        2 
  23   chr23_5095837     AOna    T    G        1      2        2 
  23   chr23_5095837     ASom    T    G        0      0        2 
  23   chr23_5095837     HCab    T    G        0      0        2 
  23   chr23_5095837     HPrz    T    G        0      0        2 
  23   chr23_5095837     ZBoe    T    G        0      0        2 
  23   chr23_5095837     ZGre    T    G        0      0        2 
  23   chr23_5095837     ZHar    T    G        0      0        2 
  23   chr23_5095837   Sample    T    G        0      0        2 
  23   chr23_5106184     AAsi    A    T        1      2        2 
  23   chr23_5106184     AKia    A    T        0      0        2 
  23   chr23_5106184     AOna    A    T        0      0        2 
  23   chr23_5106184     ASom    A    T        1      2        2 
  23   chr23_5106184     HCab    A    T        0      0        2 
  23   chr23_5106184     HPrz    A    T        0      0        2 
  23   chr23_5106184     ZBoe    A    T        0      0        2 
  23   chr23_5106184     ZGre    A    T        0      0        2 
  23   chr23_5106184     ZHar    A    T        0      0        2 
  23   chr23_5106184   Sample    A    T        1      2        2 
  23   chr23_5114819     AAsi    G    C        0      0        2 
  23   chr23_5114819     AKia    G    C        0      0        2 
  23   chr23_5114819     AOna    G    C        0      0        2 
  23   chr23_5114819     ASom    G    C        0      0        2 
  23   chr23_5114819     HCab    G    C        0      0        2 
  23   chr23_5114819     HPrz    G    C        0      0        2 
  23   chr23_5114819     ZBoe    G    C        0      0        2 
  23   chr23_5114819     ZGre    G    C        0      0        2 
  23   chr23_5114819     ZHar    G    C        1      2        2 
  23   chr23_5114819   Sample    G    C        0      0        2 
  23   chr23_5124956     AAsi    C    A        0      0        2 
  23   chr23_5124956     AKia    C    A        1      2        2 
  23   chr23_5124956     AOna    C    A        1      2        2 
  23   chr23_5124956     ASom    C    A        0      0        2 
  23   chr23_5124956     HCab    C    A        0      0        2 
  23   chr23_5124956     HPrz    C    A        0      0        2 
  23   chr23_5124956     ZBoe    C    A        0      0        2 
  23   chr23_5124956     ZGre    C    A        0      0        2 
  23   chr23_5124956     ZHar    C    A        0      0        2 
  23   chr23_5124956   Sample    C    A        0      0        2 
  23   chr23_5150774     AAsi    C    G        1      2        2 
  23   chr23_5150774     AKia    C    G        0      0        2 
  23   chr23_5150774     AOna    C    G        0      0        2 
  23   chr23_5150774     ASom    C    G      0.5      1        2 
  23   chr23_5150774     HCab    C    G        0      0        2 
  23   chr23_5150774     HPrz    C    G        0      0        2 
  23   chr23_5150774     ZBoe    C    G        0      0        2 
  23   chr23_5150774     ZGre    C    G        0      0        2 
  23   chr23_5150774     ZHar    C    G        0      0        2 
  23   chr23_5150774   Sample    C    G        1      2        2 
  23   chr23_5193662     AAsi    C    G        0      0        2 
  23   chr23_5193662     AKia    C    G        0      0        2 
  23   chr23_5193662     AOna    C    G        0      0        2 
  23   chr23_5193662     ASom    C    G        0      0        2 
  23   chr23_5193662     HCab    C    G        0      0        2 
  23   chr23_5193662     HPrz    C    G        0      0        2 
  23   chr23_5193662     ZBoe    C    G        0      0        2 
  23   chr23_5193662     ZGre    C    G        1      2        2 
  23   chr23_5193662     ZHar    C    G        0      0        2 
  23   chr23_5193662   Sample    C    G        0      0        2 
  23   chr23_5205411     AAsi    G    C        0      0        2 
  23   chr23_5205411     AKia    G    C        0      0        2 
  23   chr23_5205411     AOna    G    C        0      0        2 
  23   chr23_5205411     ASom    G    C        0      0        2 
  23   chr23_5205411     HCab    G    C        1      2        2 
  23   chr23_5205411     HPrz    G    C        1      2        2 
  23   chr23_5205411     ZBoe    G    C        0      0        2 
  23   chr23_5205411     ZGre    G    C        0      0        2 
  23   chr23_5205411     ZHar    G    C        1      2        2 
  23   chr23_5205411   Sample    G    C        0      0        2 
  23   chr23_5207291     AAsi    A    C        1      2        2 
  23   chr23_5207291     AKia    A    C        0      0        2 
  23   chr23_5207291     AOna    A    C        0      0        2 
  23   chr23_5207291     ASom    A    C        1      2        2 
  23   chr23_5207291     HCab    A    C        1      2        2 
  23   chr23_5207291     HPrz    A    C        1      2        2 
  23   chr23_5207291     ZBoe    A    C        0      0        2 
  23   chr23_5207291     ZGre    A    C        0      0        2 
  23   chr23_5207291     ZHar    A    C        0      0        2 
  23   chr23_5207291   Sample    A    C        1      2        2 
  23   chr23_5226147     AAsi    G    C        0      0        2 
  23   chr23_5226147     AKia    G    C        1      2        2 
  23   chr23_5226147     AOna    G    C        1      2        2 
  23   chr23_5226147     ASom    G    C        0      0        2 
  23   chr23_5226147     HCab    G    C        0      0        2 
  23   chr23_5226147     HPrz    G    C        0      0        2 
  23   chr23_5226147     ZBoe    G    C        0      0        2 
  23   chr23_5226147     ZGre    G    C        0      0        2 
  23   chr23_5226147     ZHar    G    C        0      0        2 
  23   chr23_5226147   Sample    G    C        0      0        2 
  23   chr23_5233760     AAsi    T    A        0      0        2 
  23   chr23_5233760     AKia    T    A        0      0        2 
  23   chr23_5233760     AOna    T    A      0.5      1        2 
  23   chr23_5233760     ASom    T    A        0      0        2 
  23   chr23_5233760     HCab    T    A        0      0        2 
  23   chr23_5233760     HPrz    T    A        0      0        2 
  23   chr23_5233760     ZBoe    T    A        0      0        2 
  23   chr23_5233760     ZGre    T    A        0      0        2 
  23   chr23_5233760     ZHar    T    A        0      0        2 
  23   chr23_5233760   Sample    T    A        0      0        2 
  23   chr23_5234045     AAsi    G    T        0      0        2 
  23   chr23_5234045     AKia    G    T        0      0        2 
  23   chr23_5234045     AOna    G    T        0      0        2 
  23   chr23_5234045     ASom    G    T        0      0        2 
  23   chr23_5234045     HCab    G    T        0      0        2 
  23   chr23_5234045     HPrz    G    T        0      0        2 
  23   chr23_5234045     ZBoe    G    T        1      2        2 
  23   chr23_5234045     ZGre    G    T        1      2        2 
  23   chr23_5234045     ZHar    G    T        0      0        2 
  23   chr23_5234045   Sample    G    T        0      0        2 
  23   chr23_5237918     AAsi    G    T        0      0        2 
  23   chr23_5237918     AKia    G    T      0.5      1        2 
  23   chr23_5237918     AOna    G    T        0      0        2 
  23   chr23_5237918     ASom    G    T        0      0        2 
  23   chr23_5237918     HCab    G    T        0      0        2 
  23   chr23_5237918     HPrz    G    T        0      0        2 
  23   chr23_5237918     ZBoe    G    T        0      0        2 
  23   chr23_5237918     ZGre    G    T        0      0        2 
  23   chr23_5237918     ZHar    G    T        0      0        2 
  23   chr23_5237918   Sample    G    T        0      0        2 
  23   chr23_5249137     AAsi    A    C        0      0        2 
  23   chr23_5249137     AKia    A    C        0      0        2 
  23   chr23_5249137     AOna    A    C        0      0        2 
  23   chr23_5249137     ASom    A    C        0      0        2 
  23   chr23_5249137     HCab    A    C        1      2        2 
  23   chr23_5249137     HPrz    A    C        1      2        2 
  23   chr23_5249137     ZBoe    A    C        0      0        2 
  23   chr23_5249137     ZGre    A    C        0      0        2 
  23   chr23_5249137     ZHar    A    C        0      0        2 
  23   chr23_5249137   Sample    A    C        0      0        2 
  23   chr23_5250355     AAsi    G    C        1      2        2 
  23   chr23_5250355     AKia    G    C        0      0        2 
  23   chr23_5250355     AOna    G    C        0      0        2 
  23   chr23_5250355     ASom    G    C        1      2        2 
  23   chr23_5250355     HCab    G    C        0      0        2 
  23   chr23_5250355     HPrz    G    C        0      0        2 
  23   chr23_5250355     ZBoe    G    C        0      0        2 
  23   chr23_5250355     ZGre    G    C        0      0        2 
  23   chr23_5250355     ZHar    G    C        0      0        2 
  23   chr23_5250355   Sample    G    C        0      0        2 
  23   chr23_5276727     AAsi    G    C        0      0        2 
  23   chr23_5276727     AKia    G    C        0      0        2 
  23   chr23_5276727     AOna    G    C        0      0        2 
  23   chr23_5276727     ASom    G    C        0      0        2 
  23   chr23_5276727     HCab    G    C        0      0        2 
  23   chr23_5276727     HPrz    G    C      0.5      1        2 
  23   chr23_5276727     ZBoe    G    C        0      0        2 
  23   chr23_5276727     ZGre    G    C        0      0        2 
  23   chr23_5276727     ZHar    G    C        0      0        2 
  23   chr23_5276727   Sample    G    C        0      0        2 
  23   chr23_5296327     AAsi    G    T        0      0        2 
  23   chr23_5296327     AKia    G    T      0.5      1        2 
  23   chr23_5296327     AOna    G    T        0      0        2 
  23   chr23_5296327     ASom    G    T        0      0        2 
  23   chr23_5296327     HCab    G    T        0      0        2 
  23   chr23_5296327     HPrz    G    T        0      0        2 
  23   chr23_5296327     ZBoe    G    T        0      0        2 
  23   chr23_5296327     ZGre    G    T        0      0        2 
  23   chr23_5296327     ZHar    G    T        0      0        2 
  23   chr23_5296327   Sample    G    T        0      0        2 
  23   chr23_5296553     AAsi    A    C        0      0        2 
  23   chr23_5296553     AKia    A    C        0      0        2 
  23   chr23_5296553     AOna    A    C        0      0        2 
  23   chr23_5296553     ASom    A    C        0      0        2 
  23   chr23_5296553     HCab    A    C        0      0        2 
  23   chr23_5296553     HPrz    A    C        0      0        2 
  23   chr23_5296553     ZBoe    A    C        1      2        2 
  23   chr23_5296553     ZGre    A    C        1      2        2 
  23   chr23_5296553     ZHar    A    C        1      2        2 
  23   chr23_5296553   Sample    A    C        0      0        2 
  23   chr23_5296865     AAsi    C    A        0      0        2 
  23   chr23_5296865     AKia    C    A        0      0        2 
  23   chr23_5296865     AOna    C    A        0      0        2 
  23   chr23_5296865     ASom    C    A        0      0        2 
  23   chr23_5296865     HCab    C    A        1      2        2 
  23   chr23_5296865     HPrz    C    A        1      2        2 
  23   chr23_5296865     ZBoe    C    A        0      0        2 
  23   chr23_5296865     ZGre    C    A        0      0        2 
  23   chr23_5296865     ZHar    C    A        0      0        2 
  23   chr23_5296865   Sample    C    A        0      0        2 
  23   chr23_5297041     AAsi    G    C        0      0        2 
  23   chr23_5297041     AKia    G    C        0      0        2 
  23   chr23_5297041     AOna    G    C        0      0        2 
  23   chr23_5297041     ASom    G    C        0      0        2 
  23   chr23_5297041     HCab    G    C        1      2        2 
  23   chr23_5297041     HPrz    G    C        1      2        2 
  23   chr23_5297041     ZBoe    G    C        0      0        2 
  23   chr23_5297041     ZGre    G    C        0      0        2 
  23   chr23_5297041     ZHar    G    C        0      0        2 
  23   chr23_5297041   Sample    G    C        0      0        2 
  23   chr23_5307614     AAsi    A    T        0      0        2 
  23   chr23_5307614     AKia    A    T        0      0        2 
  23   chr23_5307614     AOna    A    T        0      0        2 
  23   chr23_5307614     ASom    A    T        0      0        2 
  23   chr23_5307614     HCab    A    T        1      2        2 
  23   chr23_5307614     HPrz    A    T        1      2        2 
  23   chr23_5307614     ZBoe    A    T        0      0        2 
  23   chr23_5307614     ZGre    A    T        0      0        2 
  23   chr23_5307614     ZHar    A    T        0      0        2 
  23   chr23_5307614   Sample    A    T        0      0        2 
  23   chr23_5329303     AAsi    T    G        0      0        2 
  23   chr23_5329303     AKia    T    G        0      0        2 
  23   chr23_5329303     AOna    T    G        0      0        2 
  23   chr23_5329303     ASom    T    G        0      0        2 
  23   chr23_5329303     HCab    T    G        1      2        2 
  23   chr23_5329303     HPrz    T    G        1      2        2 
  23   chr23_5329303     ZBoe    T    G        0      0        2 
  23   chr23_5329303     ZGre    T    G        0      0        2 
  23   chr23_5329303     ZHar    T    G        0      0        2 
  23   chr23_5329303   Sample    T    G        0      0        2 
  23   chr23_5331662     AAsi    A    T        0      0        2 
  23   chr23_5331662     AKia    A    T        0      0        2 
  23   chr23_5331662     AOna    A    T        0      0        2 
  23   chr23_5331662     ASom    A    T        0      0        2 
  23   chr23_5331662     HCab    A    T      0.5      1        2 
  23   chr23_5331662     HPrz    A    T        0      0        2 
  23   chr23_5331662     ZBoe    A    T        0      0        2 
  23   chr23_5331662     ZGre    A    T        0      0        2 
  23   chr23_5331662     ZHar    A    T        0      0        2 
  23   chr23_5331662   Sample    A    T        0      0        2 
  23   chr23_5341696     AAsi    T    G        0      0        2 
  23   chr23_5341696     AKia    T    G        0      0        2 
  23   chr23_5341696     AOna    T    G        0      0        2 
  23   chr23_5341696     ASom    T    G        0      0        2 
  23   chr23_5341696     HCab    T    G        0      0        2 
  23   chr23_5341696     HPrz    T    G        0      0        2 
  23   chr23_5341696     ZBoe    T    G      0.5      1        2 
  23   chr23_5341696     ZGre    T    G        0      0        2 
  23   chr23_5341696     ZHar    T    G        0      0        2 
  23   chr23_5341696   Sample    T    G        0      0        2 
  23   chr23_5343827     AAsi    C    G        0      0        2 
  23   chr23_5343827     AKia    C    G        0      0        2 
  23   chr23_5343827     AOna    C    G        0      0        2 
  23   chr23_5343827     ASom    C    G        0      0        2 
  23   chr23_5343827     HCab    C    G        1      2        2 
  23   chr23_5343827     HPrz    C    G        1      2        2 
  23   chr23_5343827     ZBoe    C    G        0      0        2 
  23   chr23_5343827     ZGre    C    G        0      0        2 
  23   chr23_5343827     ZHar    C    G        0      0        2 
  23   chr23_5343827   Sample    C    G        0      0        2 
  23   chr23_5349931     AAsi    C    A        1      2        2 
  23   chr23_5349931     AKia    C    A        0      0        2 
  23   chr23_5349931     AOna    C    A        0      0        2 
  23   chr23_5349931     ASom    C    A        1      2        2 
  23   chr23_5349931     HCab    C    A        0      0        2 
  23   chr23_5349931     HPrz    C    A        0      0        2 
  23   chr23_5349931     ZBoe    C    A        0      0        2 
  23   chr23_5349931     ZGre    C    A        0      0        2 
  23   chr23_5349931     ZHar    C    A        0      0        2 
  23   chr23_5349931   Sample    C    A        1      2        2 
  23   chr23_5362914     AAsi    A    T        0      0        2 
  23   chr23_5362914     AKia    A    T        0      0        2 
  23   chr23_5362914     AOna    A    T      0.5      1        2 
  23   chr23_5362914     ASom    A    T        0      0        2 
  23   chr23_5362914     HCab    A    T        0      0        2 
  23   chr23_5362914     HPrz    A    T        0      0        2 
  23   chr23_5362914     ZBoe    A    T        0      0        2 
  23   chr23_5362914     ZGre    A    T        0      0        2 
  23   chr23_5362914     ZHar    A    T        0      0        2 
  23   chr23_5362914   Sample    A    T        0      0        2 
  23   chr23_5380087     AAsi    A    C        0      0        2 
  23   chr23_5380087     AKia    A    C        0      0        2 
  23   chr23_5380087     AOna    A    C        0      0        2 
  23   chr23_5380087     ASom    A    C        0      0        2 
  23   chr23_5380087     HCab    A    C        0      0        2 
  23   chr23_5380087     HPrz    A    C        0      0        2 
  23   chr23_5380087     ZBoe    A    C      0.5      1        2 
  23   chr23_5380087     ZGre    A    C        0      0        2 
  23   chr23_5380087     ZHar    A    C        0      0        2 
  23   chr23_5380087   Sample    A    C        0      0        2 
  23   chr23_5385316     AAsi    C    A        0      0        2 
  23   chr23_5385316     AKia    C    A        0      0        2 
  23   chr23_5385316     AOna    C    A        0      0        2 
  23   chr23_5385316     ASom    C    A        0      0        2 
  23   chr23_5385316     HCab    C    A        0      0        2 
  23   chr23_5385316     HPrz    C    A        0      0        2 
  23   chr23_5385316     ZBoe    C    A      0.5      1        2 
  23   chr23_5385316     ZGre    C    A        0      0        2 
  23   chr23_5385316     ZHar    C    A        0      0        2 
  23   chr23_5385316   Sample    C    A        0      0        2 
  23   chr23_5402387     AAsi    C    A        0      0        2 
  23   chr23_5402387     AKia    C    A        0      0        2 
  23   chr23_5402387     AOna    C    A        0      0        2 
  23   chr23_5402387     ASom    C    A        0      0        2 
  23   chr23_5402387     HCab    C    A        1      2        2 
  23   chr23_5402387     HPrz    C    A        1      2        2 
  23   chr23_5402387     ZBoe    C    A        0      0        2 
  23   chr23_5402387     ZGre    C    A        0      0        2 
  23   chr23_5402387     ZHar    C    A        0      0        2 
  23   chr23_5402387   Sample    C    A        0      0        2 
  23   chr23_5406501     AAsi    G    T      0.5      1        2 
  23   chr23_5406501     AKia    G    T        0      0        2 
  23   chr23_5406501     AOna    G    T        0      0        2 
  23   chr23_5406501     ASom    G    T        0      0        2 
  23   chr23_5406501     HCab    G    T        0      0        2 
  23   chr23_5406501     HPrz    G    T        0      0        2 
  23   chr23_5406501     ZBoe    G    T        0      0        2 
  23   chr23_5406501     ZGre    G    T        0      0        2 
  23   chr23_5406501     ZHar    G    T        0      0        2 
  23   chr23_5406501   Sample    G    T        0      0        2 
  23   chr23_5420033     AAsi    A    C        0      0        2 
  23   chr23_5420033     AKia    A    C        0      0        2 
  23   chr23_5420033     AOna    A    C        0      0        2 
  23   chr23_5420033     ASom    A    C        0      0        2 
  23   chr23_5420033     HCab    A    C        1      2        2 
  23   chr23_5420033     HPrz    A    C        1      2        2 
  23   chr23_5420033     ZBoe    A    C        0      0        2 
  23   chr23_5420033     ZGre    A    C        0      0        2 
  23   chr23_5420033     ZHar    A    C        0      0        2 
  23   chr23_5420033   Sample    A    C        0      0        2 
  23   chr23_5437924     AAsi    A    T        0      0        2 
  23   chr23_5437924     AKia    A    T        0      0        2 
  23   chr23_5437924     AOna    A    T      0.5      1        2 
  23   chr23_5437924     ASom    A    T        0      0        2 
  23   chr23_5437924     HCab    A    T        0      0        2 
  23   chr23_5437924     HPrz    A    T        0      0        2 
  23   chr23_5437924     ZBoe    A    T        0      0        2 
  23   chr23_5437924     ZGre    A    T        0      0        2 
  23   chr23_5437924     ZHar    A    T        0      0        2 
  23   chr23_5437924   Sample    A    T        0      0        2 
  23   chr23_5469214     AAsi    A    T        0      0        2 
  23   chr23_5469214     AKia    A    T        0      0        2 
  23   chr23_5469214     AOna    A    T        0      0        2 
  23   chr23_5469214     ASom    A    T        0      0        2 
  23   chr23_5469214     HCab    A    T        0      0        2 
  23   chr23_5469214     HPrz    A    T      0.5      1        2 
  23   chr23_5469214     ZBoe    A    T        0      0        2 
  23   chr23_5469214     ZGre    A    T        0      0        2 
  23   chr23_5469214     ZHar    A    T        0      0        2 
  23   chr23_5469214   Sample    A    T        0      0        2 
  23   chr23_5507608     AAsi    G    C        0      0        2 
  23   chr23_5507608     AKia    G    C        0      0        2 
  23   chr23_5507608     AOna    G    C        0      0        2 
  23   chr23_5507608     ASom    G    C        0      0        2 
  23   chr23_5507608     HCab    G    C        0      0        2 
  23   chr23_5507608     HPrz    G    C        0      0        2 
  23   chr23_5507608     ZBoe    G    C      0.5      1        2 
  23   chr23_5507608     ZGre    G    C        0      0        2 
  23   chr23_5507608     ZHar    G    C        0      0        2 
  23   chr23_5507608   Sample    G    C        0      0        2 
  23   chr23_5524261     AAsi    T    A        0      0        2 
  23   chr23_5524261     AKia    T    A        0      0        2 
  23   chr23_5524261     AOna    T    A        0      0        2 
  23   chr23_5524261     ASom    T    A        0      0        2 
  23   chr23_5524261     HCab    T    A      0.5      1        2 
  23   chr23_5524261     HPrz    T    A        1      2        2 
  23   chr23_5524261     ZBoe    T    A        0      0        2 
  23   chr23_5524261     ZGre    T    A        0      0        2 
  23   chr23_5524261     ZHar    T    A        0      0        2 
  23   chr23_5524261   Sample    T    A        0      0        2 
  23   chr23_5527631     AAsi    T    A        0      0        2 
  23   chr23_5527631     AKia    T    A        0      0        2 
  23   chr23_5527631     AOna    T    A        0      0        2 
  23   chr23_5527631     ASom    T    A        0      0        2 
  23   chr23_5527631     HCab    T    A        0      0        2 
  23   chr23_5527631     HPrz    T    A      0.5      1        2 
  23   chr23_5527631     ZBoe    T    A        0      0        2 
  23   chr23_5527631     ZGre    T    A        0      0        2 
  23   chr23_5527631     ZHar    T    A        0      0        2 
  23   chr23_5527631   Sample    T    A        0      0        2 
  23   chr23_5536500     AAsi    A    T        0      0        2 
  23   chr23_5536500     AKia    A    T        0      0        2 
  23   chr23_5536500     AOna    A    T        0      0        2 
  23   chr23_5536500     ASom    A    T        0      0        2 
  23   chr23_5536500     HCab    A    T        1      2        2 
  23   chr23_5536500     HPrz    A    T        1      2        2 
  23   chr23_5536500     ZBoe    A    T        0      0        2 
  23   chr23_5536500     ZGre    A    T        0      0        2 
  23   chr23_5536500     ZHar    A    T        0      0        2 
  23   chr23_5536500   Sample    A    T        0      0        2 
  23   chr23_5547813     AAsi    T    G        0      0        2 
  23   chr23_5547813     AKia    T    G        0      0        2 
  23   chr23_5547813     AOna    T    G        0      0        2 
  23   chr23_5547813     ASom    T    G        0      0        2 
  23   chr23_5547813     HCab    T    G        0      0        2 
  23   chr23_5547813     HPrz    T    G        0      0        2 
  23   chr23_5547813     ZBoe    T    G        0      0        2 
  23   chr23_5547813     ZGre    T    G      0.5      1        2 
  23   chr23_5547813     ZHar    T    G        1      2        2 
  23   chr23_5547813   Sample    T    G        0      0        2 
  23   chr23_5571880     AAsi    G    C        1      2        2 
  23   chr23_5571880     AKia    G    C        0      0        2 
  23   chr23_5571880     AOna    G    C      0.5      1        2 
  23   chr23_5571880     ASom    G    C        1      2        2 
  23   chr23_5571880     HCab    G    C        0      0        2 
  23   chr23_5571880     HPrz    G    C        0      0        2 
  23   chr23_5571880     ZBoe    G    C        0      0        2 
  23   chr23_5571880     ZGre    G    C        0      0        2 
  23   chr23_5571880     ZHar    G    C        0      0        2 
  23   chr23_5571880   Sample    G    C        1      2        2 
  23   chr23_5605136     AAsi    C    G        0      0        2 
  23   chr23_5605136     AKia    C    G        0      0        2 
  23   chr23_5605136     AOna    C    G        0      0        2 
  23   chr23_5605136     ASom    C    G        0      0        2 
  23   chr23_5605136     HCab    C    G        1      2        2 
  23   chr23_5605136     HPrz    C    G      0.5      1        2 
  23   chr23_5605136     ZBoe    C    G        0      0        2 
  23   chr23_5605136     ZGre    C    G        0      0        2 
  23   chr23_5605136     ZHar    C    G        0      0        2 
  23   chr23_5605136   Sample    C    G        0      0        2 
  23   chr23_5616340     AAsi    G    T        0      0        2 
  23   chr23_5616340     AKia    G    T        0      0        2 
  23   chr23_5616340     AOna    G    T        0      0        2 
  23   chr23_5616340     ASom    G    T        0      0        2 
  23   chr23_5616340     HCab    G    T        1      2        2 
  23   chr23_5616340     HPrz    G    T        1      2        2 
  23   chr23_5616340     ZBoe    G    T        0      0        2 
  23   chr23_5616340     ZGre    G    T        0      0        2 
  23   chr23_5616340     ZHar    G    T        0      0        2 
  23   chr23_5616340   Sample    G    T        0      0        2 
  23   chr23_5620177     AAsi    T    A        0      0        2 
  23   chr23_5620177     AKia    T    A        0      0        2 
  23   chr23_5620177     AOna    T    A        0      0        2 
  23   chr23_5620177     ASom    T    A        0      0        2 
  23   chr23_5620177     HCab    T    A        0      0        2 
  23   chr23_5620177     HPrz    T    A        0      0        2 
  23   chr23_5620177     ZBoe    T    A      0.5      1        2 
  23   chr23_5620177     ZGre    T    A        0      0        2 
  23   chr23_5620177     ZHar    T    A        0      0        2 
  23   chr23_5620177   Sample    T    A        0      0        2 
  23   chr23_5620768     AAsi    C    G        0      0        2 
  23   chr23_5620768     AKia    C    G        0      0        2 
  23   chr23_5620768     AOna    C    G        0      0        2 
  23   chr23_5620768     ASom    C    G        0      0        2 
  23   chr23_5620768     HCab    C    G        1      2        2 
  23   chr23_5620768     HPrz    C    G        1      2        2 
  23   chr23_5620768     ZBoe    C    G        0      0        2 
  23   chr23_5620768     ZGre    C    G        0      0        2 
  23   chr23_5620768     ZHar    C    G        0      0        2 
  23   chr23_5620768   Sample    C    G        0      0        2 
  23   chr23_5626805     AAsi    C    A        0      0        2 
  23   chr23_5626805     AKia    C    A        0      0        2 
  23   chr23_5626805     AOna    C    A        0      0        2 
  23   chr23_5626805     ASom    C    A        0      0        2 
  23   chr23_5626805     HCab    C    A        1      2        2 
  23   chr23_5626805     HPrz    C    A        0      0        2 
  23   chr23_5626805     ZBoe    C    A        0      0        2 
  23   chr23_5626805     ZGre    C    A        0      0        2 
  23   chr23_5626805     ZHar    C    A        0      0        2 
  23   chr23_5626805   Sample    C    A        0      0        2 
  23   chr23_5634101     AAsi    G    T        1      2        2 
  23   chr23_5634101     AKia    G    T        0      0        2 
  23   chr23_5634101     AOna    G    T        0      0        2 
  23   chr23_5634101     ASom    G    T        1      2        2 
  23   chr23_5634101     HCab    G    T        0      0        2 
  23   chr23_5634101     HPrz    G    T        0      0        2 
  23   chr23_5634101     ZBoe    G    T        0      0        2 
  23   chr23_5634101     ZGre    G    T        0      0        2 
  23   chr23_5634101     ZHar    G    T        0      0        2 
  23   chr23_5634101   Sample    G    T        1      2        2 
  23   chr23_5652579     AAsi    C    G        0      0        2 
  23   chr23_5652579     AKia    C    G        0      0        2 
  23   chr23_5652579     AOna    C    G        0      0        2 
  23   chr23_5652579     ASom    C    G        0      0        2 
  23   chr23_5652579     HCab    C    G        0      0        2 
  23   chr23_5652579     HPrz    C    G        0      0        2 
  23   chr23_5652579     ZBoe    C    G        0      0        2 
  23   chr23_5652579     ZGre    C    G      0.5      1        2 
  23   chr23_5652579     ZHar    C    G        0      0        2 
  23   chr23_5652579   Sample    C    G        0      0        2 
  23   chr23_5672642     AAsi    A    T        0      0        2 
  23   chr23_5672642     AKia    A    T        0      0        2 
  23   chr23_5672642     AOna    A    T        0      0        2 
  23   chr23_5672642     ASom    A    T        0      0        2 
  23   chr23_5672642     HCab    A    T        0      0        2 
  23   chr23_5672642     HPrz    A    T      0.5      1        2 
  23   chr23_5672642     ZBoe    A    T        0      0        2 
  23   chr23_5672642     ZGre    A    T        0      0        2 
  23   chr23_5672642     ZHar    A    T        0      0        2 
  23   chr23_5672642   Sample    A    T        0      0        2 
  23   chr23_5677861     AAsi    C    G        0      0        2 
  23   chr23_5677861     AKia    C    G        0      0        2 
  23   chr23_5677861     AOna    C    G        0      0        2 
  23   chr23_5677861     ASom    C    G        0      0        2 
  23   chr23_5677861     HCab    C    G        1      2        2 
  23   chr23_5677861     HPrz    C    G        1      2        2 
  23   chr23_5677861     ZBoe    C    G        0      0        2 
  23   chr23_5677861     ZGre    C    G        0      0        2 
  23   chr23_5677861     ZHar    C    G        0      0        2 
  23   chr23_5677861   Sample    C    G        0      0        2 
  23   chr23_5678393     AAsi    G    C      0.5      1        2 
  23   chr23_5678393     AKia    G    C        0      0        2 
  23   chr23_5678393     AOna    G    C        0      0        2 
  23   chr23_5678393     ASom    G    C      0.5      1        2 
  23   chr23_5678393     HCab    G    C        0      0        2 
  23   chr23_5678393     HPrz    G    C        0      0        2 
  23   chr23_5678393     ZBoe    G    C        0      0        2 
  23   chr23_5678393     ZGre    G    C        0      0        2 
  23   chr23_5678393     ZHar    G    C        0      0        2 
  23   chr23_5678393   Sample    G    C        1      2        2 
  23   chr23_5688548     AAsi    G    C        0      0        2 
  23   chr23_5688548     AKia    G    C        0      0        2 
  23   chr23_5688548     AOna    G    C        0      0        2 
  23   chr23_5688548     ASom    G    C        0      0        2 
  23   chr23_5688548     HCab    G    C        0      0        2 
  23   chr23_5688548     HPrz    G    C      0.5      1        2 
  23   chr23_5688548     ZBoe    G    C        0      0        2 
  23   chr23_5688548     ZGre    G    C        0      0        2 
  23   chr23_5688548     ZHar    G    C        0      0        2 
  23   chr23_5688548   Sample    G    C        0      0        2 
  23   chr23_5688786     AAsi    T    G        0      0        2 
  23   chr23_5688786     AKia    T    G        0      0        2 
  23   chr23_5688786     AOna    T    G        0      0        2 
  23   chr23_5688786     ASom    T    G        0      0        2 
  23   chr23_5688786     HCab    T    G        0      0        2 
  23   chr23_5688786     HPrz    T    G      0.5      1        2 
  23   chr23_5688786     ZBoe    T    G        0      0        2 
  23   chr23_5688786     ZGre    T    G        0      0        2 
  23   chr23_5688786     ZHar    T    G        0      0        2 
  23   chr23_5688786   Sample    T    G        0      0        2 
  23   chr23_5741079     AAsi    C    G        0      0        2 
  23   chr23_5741079     AKia    C    G        0      0        2 
  23   chr23_5741079     AOna    C    G        0      0        2 
  23   chr23_5741079     ASom    C    G        0      0        2 
  23   chr23_5741079     HCab    C    G        1      2        2 
  23   chr23_5741079     HPrz    C    G        1      2        2 
  23   chr23_5741079     ZBoe    C    G        0      0        2 
  23   chr23_5741079     ZGre    C    G        0      0        2 
  23   chr23_5741079     ZHar    C    G        0      0        2 
  23   chr23_5741079   Sample    C    G        0      0        2 
  23   chr23_5752927     AAsi    T    G        0      0        2 
  23   chr23_5752927     AKia    T    G        0      0        2 
  23   chr23_5752927     AOna    T    G        0      0        2 
  23   chr23_5752927     ASom    T    G        0      0        2 
  23   chr23_5752927     HCab    T    G        0      0        2 
  23   chr23_5752927     HPrz    T    G        0      0        2 
  23   chr23_5752927     ZBoe    T    G        1      2        2 
  23   chr23_5752927     ZGre    T    G        0      0        2 
  23   chr23_5752927     ZHar    T    G        0      0        2 
  23   chr23_5752927   Sample    T    G        0      0        2 
  23   chr23_6054943     AAsi    A    C        0      0        2 
  23   chr23_6054943     AKia    A    C        0      0        2 
  23   chr23_6054943     AOna    A    C      0.5      1        2 
  23   chr23_6054943     ASom    A    C        0      0        2 
  23   chr23_6054943     HCab    A    C        0      0        2 
  23   chr23_6054943     HPrz    A    C        0      0        2 
  23   chr23_6054943     ZBoe    A    C        0      0        2 
  23   chr23_6054943     ZGre    A    C        0      0        2 
  23   chr23_6054943     ZHar    A    C        0      0        2 
  23   chr23_6054943   Sample    A    C        0      0        2 
  23   chr23_6055725     AAsi    T    A      0.5      1        2 
  23   chr23_6055725     AKia    T    A        0      0        2 
  23   chr23_6055725     AOna    T    A        0      0        2 
  23   chr23_6055725     ASom    T    A        1      2        2 
  23   chr23_6055725     HCab    T    A        0      0        2 
  23   chr23_6055725     HPrz    T    A        0      0        2 
  23   chr23_6055725     ZBoe    T    A        0      0        2 
  23   chr23_6055725     ZGre    T    A        0      0        2 
  23   chr23_6055725     ZHar    T    A        0      0        2 
  23   chr23_6055725   Sample    T    A        1      2        2 
  23   chr23_6055985     AAsi    G    C        0      0        2 
  23   chr23_6055985     AKia    G    C        0      0        2 
  23   chr23_6055985     AOna    G    C        0      0        2 
  23   chr23_6055985     ASom    G    C        0      0        2 
  23   chr23_6055985     HCab    G    C        0      0        2 
  23   chr23_6055985     HPrz    G    C        0      0        2 
  23   chr23_6055985     ZBoe    G    C        0      0        2 
  23   chr23_6055985     ZGre    G    C        0      0        2 
  23   chr23_6055985     ZHar    G    C      0.5      1        2 
  23   chr23_6055985   Sample    G    C        0      0        2 
  23   chr23_6056930     AAsi    T    A        0      0        2 
  23   chr23_6056930     AKia    T    A        0      0        2 
  23   chr23_6056930     AOna    T    A        0      0        2 
  23   chr23_6056930     ASom    T    A        0      0        2 
  23   chr23_6056930     HCab    T    A        0      0        2 
  23   chr23_6056930     HPrz    T    A      0.5      1        2 
  23   chr23_6056930     ZBoe    T    A        0      0        2 
  23   chr23_6056930     ZGre    T    A        0      0        2 
  23   chr23_6056930     ZHar    T    A        0      0        2 
  23   chr23_6056930   Sample    T    A        0      0        2 
  23   chr23_6416720     AAsi    A    C        0      0        2 
  23   chr23_6416720     AKia    A    C        0      0        2 
  23   chr23_6416720     AOna    A    C        0      0        2 
  23   chr23_6416720     ASom    A    C        0      0        2 
  23   chr23_6416720     HCab    A    C        0      0        2 
  23   chr23_6416720     HPrz    A    C        0      0        2 
  23   chr23_6416720     ZBoe    A    C        1      2        2 
  23   chr23_6416720     ZGre    A    C        0      0        2 
  23   chr23_6416720     ZHar    A    C        0      0        2 
  23   chr23_6416720   Sample    A    C        0      0        2 
  23   chr23_6457238     AAsi    C    G        1      2        2 
  23   chr23_6457238     AKia    C    G        0      0        2 
  23   chr23_6457238     AOna    C    G        0      0        2 
  23   chr23_6457238     ASom    C    G        0      0        2 
  23   chr23_6457238     HCab    C    G        0      0        2 
  23   chr23_6457238     HPrz    C    G        0      0        2 
  23   chr23_6457238     ZBoe    C    G        0      0        2 
  23   chr23_6457238     ZGre    C    G        0      0        2 
  23   chr23_6457238     ZHar    C    G        0      0        2 
  23   chr23_6457238   Sample    C    G        1      2        2 
  23   chr23_6500290     AAsi    A    T        0      0        2 
  23   chr23_6500290     AKia    A    T        0      0        2 
  23   chr23_6500290     AOna    A    T        0      0        2 
  23   chr23_6500290     ASom    A    T        0      0        2 
  23   chr23_6500290     HCab    A    T        0      0        2 
  23   chr23_6500290     HPrz    A    T        0      0        2 
  23   chr23_6500290     ZBoe    A    T        1      2        2 
  23   chr23_6500290     ZGre    A    T        0      0        2 
  23   chr23_6500290     ZHar    A    T        0      0        2 
  23   chr23_6500290   Sample    A    T        0      0        2 
  23   chr23_6527369     AAsi    C    G        1      2        2 
  23   chr23_6527369     AKia    C    G        0      0        2 
  23   chr23_6527369     AOna    C    G        0      0        2 
  23   chr23_6527369     ASom    C    G        0      0        2 
  23   chr23_6527369     HCab    C    G        0      0        2 
  23   chr23_6527369     HPrz    C    G        0      0        2 
  23   chr23_6527369     ZBoe    C    G        0      0        2 
  23   chr23_6527369     ZGre    C    G        0      0        2 
  23   chr23_6527369     ZHar    C    G        0      0        2 
  23   chr23_6527369   Sample    C    G        1      2        2 
  23   chr23_6572308     AAsi    G    C        0      0        2 
  23   chr23_6572308     AKia    G    C        0      0        2 
  23   chr23_6572308     AOna    G    C        0      0        2 
  23   chr23_6572308     ASom    G    C      0.5      1        2 
  23   chr23_6572308     HCab    G    C        0      0        2 
  23   chr23_6572308     HPrz    G    C        0      0        2 
  23   chr23_6572308     ZBoe    G    C        0      0        2 
  23   chr23_6572308     ZGre    G    C        0      0        2 
  23   chr23_6572308     ZHar    G    C        0      0        2 
  23   chr23_6572308   Sample    G    C        0      0        2 
  23   chr23_6574021     AAsi    A    C        0      0        2 
  23   chr23_6574021     AKia    A    C        0      0        2 
  23   chr23_6574021     AOna    A    C        0      0        2 
  23   chr23_6574021     ASom    A    C        0      0        2 
  23   chr23_6574021     HCab    A    C        0      0        2 
  23   chr23_6574021     HPrz    A    C        0      0        2 
  23   chr23_6574021     ZBoe    A    C        1      2        2 
  23   chr23_6574021     ZGre    A    C        0      0        2 
  23   chr23_6574021     ZHar    A    C        0      0        2 
  23   chr23_6574021   Sample    A    C        0      0        2 
  23   chr23_6594774     AAsi    T    G        0      0        2 
  23   chr23_6594774     AKia    T    G        0      0        2 
  23   chr23_6594774     AOna    T    G        0      0        2 
  23   chr23_6594774     ASom    T    G        0      0        2 
  23   chr23_6594774     HCab    T    G        1      2        2 
  23   chr23_6594774     HPrz    T    G        1      2        2 
  23   chr23_6594774     ZBoe    T    G        0      0        2 
  23   chr23_6594774     ZGre    T    G        0      0        2 
  23   chr23_6594774     ZHar    T    G        0      0        2 
  23   chr23_6594774   Sample    T    G        0      0        2 
  23   chr23_6636259     AAsi    G    C        0      0        2 
  23   chr23_6636259     AKia    G    C        0      0        2 
  23   chr23_6636259     AOna    G    C        0      0        2 
  23   chr23_6636259     ASom    G    C        0      0        2 
  23   chr23_6636259     HCab    G    C        1      2        2 
  23   chr23_6636259     HPrz    G    C        1      2        2 
  23   chr23_6636259     ZBoe    G    C        0      0        2 
  23   chr23_6636259     ZGre    G    C        0      0        2 
  23   chr23_6636259     ZHar    G    C        0      0        2 
  23   chr23_6636259   Sample    G    C        0      0        2 
  23   chr23_6640060     AAsi    C    A        1      2        2 
  23   chr23_6640060     AKia    C    A        0      0        2 
  23   chr23_6640060     AOna    C    A        0      0        2 
  23   chr23_6640060     ASom    C    A        1      2        2 
  23   chr23_6640060     HCab    C    A        0      0        2 
  23   chr23_6640060     HPrz    C    A        0      0        2 
  23   chr23_6640060     ZBoe    C    A        0      0        2 
  23   chr23_6640060     ZGre    C    A        0      0        2 
  23   chr23_6640060     ZHar    C    A        0      0        2 
  23   chr23_6640060   Sample    C    A        1      2        2 
  23   chr23_6707823     AAsi    G    T        0      0        2 
  23   chr23_6707823     AKia    G    T        0      0        2 
  23   chr23_6707823     AOna    G    T        0      0        2 
  23   chr23_6707823     ASom    G    T        0      0        2 
  23   chr23_6707823     HCab    G    T        0      0        2 
  23   chr23_6707823     HPrz    G    T        0      0        2 
  23   chr23_6707823     ZBoe    G    T        0      0        2 
  23   chr23_6707823     ZGre    G    T        0      0        2 
  23   chr23_6707823     ZHar    G    T        1      2        2 
  23   chr23_6707823   Sample    G    T        0      0        2 
  23   chr23_6735738     AAsi    C    G        0      0        2 
  23   chr23_6735738     AKia    C    G        0      0        2 
  23   chr23_6735738     AOna    C    G        0      0        2 
  23   chr23_6735738     ASom    C    G        0      0        2 
  23   chr23_6735738     HCab    C    G        1      2        2 
  23   chr23_6735738     HPrz    C    G        1      2        2 
  23   chr23_6735738     ZBoe    C    G        0      0        2 
  23   chr23_6735738     ZGre    C    G        0      0        2 
  23   chr23_6735738     ZHar    C    G        0      0        2 
  23   chr23_6735738   Sample    C    G        0      0        2 
  23   chr23_6747682     AAsi    C    A        0      0        2 
  23   chr23_6747682     AKia    C    A        0      0        2 
  23   chr23_6747682     AOna    C    A        0      0        2 
  23   chr23_6747682     ASom    C    A      0.5      1        2 
  23   chr23_6747682     HCab    C    A        0      0        2 
  23   chr23_6747682     HPrz    C    A        0      0        2 
  23   chr23_6747682     ZBoe    C    A        0      0        2 
  23   chr23_6747682     ZGre    C    A        0      0        2 
  23   chr23_6747682     ZHar    C    A        0      0        2 
  23   chr23_6747682   Sample    C    A        0      0        2 
  23   chr23_6757992     AAsi    G    T        0      0        2 
  23   chr23_6757992     AKia    G    T        0      0        2 
  23   chr23_6757992     AOna    G    T        0      0        2 
  23   chr23_6757992     ASom    G    T        0      0        2 
  23   chr23_6757992     HCab    G    T        0      0        2 
  23   chr23_6757992     HPrz    G    T        0      0        2 
  23   chr23_6757992     ZBoe    G    T        1      2        2 
  23   chr23_6757992     ZGre    G    T        0      0        2 
  23   chr23_6757992     ZHar    G    T        0      0        2 
  23   chr23_6757992   Sample    G    T        0      0        2 
  23   chr23_6760611     AAsi    A    C        0      0        2 
  23   chr23_6760611     AKia    A    C        0      0        2 
  23   chr23_6760611     AOna    A    C        0      0        2 
  23   chr23_6760611     ASom    A    C        0      0        2 
  23   chr23_6760611     HCab    A    C        1      2        2 
  23   chr23_6760611     HPrz    A    C        1      2        2 
  23   chr23_6760611     ZBoe    A    C        0      0        2 
  23   chr23_6760611     ZGre    A    C        0      0        2 
  23   chr23_6760611     ZHar    A    C        0      0        2 
  23   chr23_6760611   Sample    A    C        0      0        2 
  23   chr23_6816003     AAsi    C    A        0      0        2 
  23   chr23_6816003     AKia    C    A        0      0        2 
  23   chr23_6816003     AOna    C    A        0      0        2 
  23   chr23_6816003     ASom    C    A        0      0        2 
  23   chr23_6816003     HCab    C    A        0      0        2 
  23   chr23_6816003     HPrz    C    A        0      0        2 
  23   chr23_6816003     ZBoe    C    A        0      0        2 
  23   chr23_6816003     ZGre    C    A        0      0        2 
  23   chr23_6816003     ZHar    C    A        1      2        2 
  23   chr23_6816003   Sample    C    A        0      0        2 
  23   chr23_6838884     AAsi    G    T        0      0        2 
  23   chr23_6838884     AKia    G    T        0      0        2 
  23   chr23_6838884     AOna    G    T        0      0        2 
  23   chr23_6838884     ASom    G    T        0      0        2 
  23   chr23_6838884     HCab    G    T        1      2        2 
  23   chr23_6838884     HPrz    G    T        1      2        2 
  23   chr23_6838884     ZBoe    G    T        0      0        2 
  23   chr23_6838884     ZGre    G    T        0      0        2 
  23   chr23_6838884     ZHar    G    T        0      0        2 
  23   chr23_6838884   Sample    G    T        0      0        2 
  23   chr23_6870928     AAsi    T    A        0      0        2 
  23   chr23_6870928     AKia    T    A        0      0        2 
  23   chr23_6870928     AOna    T    A        0      0        2 
  23   chr23_6870928     ASom    T    A        0      0        2 
  23   chr23_6870928     HCab    T    A        1      2        2 
  23   chr23_6870928     HPrz    T    A        1      2        2 
  23   chr23_6870928     ZBoe    T    A        0      0        2 
  23   chr23_6870928     ZGre    T    A        0      0        2 
  23   chr23_6870928     ZHar    T    A        0      0        2 
  23   chr23_6870928   Sample    T    A        0      0        2 
  23   chr23_6874033     AAsi    T    A        0      0        2 
  23   chr23_6874033     AKia    T    A        0      0        2 
  23   chr23_6874033     AOna    T    A        0      0        2 
  23   chr23_6874033     ASom    T    A        0      0        2 
  23   chr23_6874033     HCab    T    A        1      2        2 
  23   chr23_6874033     HPrz    T    A        1      2        2 
  23   chr23_6874033     ZBoe    T    A        0      0        2 
  23   chr23_6874033     ZGre    T    A        0      0        2 
  23   chr23_6874033     ZHar    T    A        0      0        2 
  23   chr23_6874033   Sample    T    A        0      0        2 
  23   chr23_6958581     AAsi    T    G        0      0        2 
  23   chr23_6958581     AKia    T    G        0      0        2 
  23   chr23_6958581     AOna    T    G        0      0        2 
  23   chr23_6958581     ASom    T    G        0      0        2 
  23   chr23_6958581     HCab    T    G        0      0        2 
  23   chr23_6958581     HPrz    T    G        0      0        2 
  23   chr23_6958581     ZBoe    T    G        0      0        2 
  23   chr23_6958581     ZGre    T    G        0      0        2 
  23   chr23_6958581     ZHar    T    G      0.5      1        2 
  23   chr23_6958581   Sample    T    G        0      0        2 
  23   chr23_6982576     AAsi    A    C        1      2        2 
  23   chr23_6982576     AKia    A    C        0      0        2 
  23   chr23_6982576     AOna    A    C        0      0        2 
  23   chr23_6982576     ASom    A    C      0.5      1        2 
  23   chr23_6982576     HCab    A    C        0      0        2 
  23   chr23_6982576     HPrz    A    C        0      0        2 
  23   chr23_6982576     ZBoe    A    C        0      0        2 
  23   chr23_6982576     ZGre    A    C        0      0        2 
  23   chr23_6982576     ZHar    A    C        0      0        2 
  23   chr23_6982576   Sample    A    C        1      2        2 
  23   chr23_7013212     AAsi    G    C        0      0        2 
  23   chr23_7013212     AKia    G    C        0      0        2 
  23   chr23_7013212     AOna    G    C        0      0        2 
  23   chr23_7013212     ASom    G    C        0      0        2 
  23   chr23_7013212     HCab    G    C        1      2        2 
  23   chr23_7013212     HPrz    G    C        1      2        2 
  23   chr23_7013212     ZBoe    G    C        0      0        2 
  23   chr23_7013212     ZGre    G    C        0      0        2 
  23   chr23_7013212     ZHar    G    C        0      0        2 
  23   chr23_7013212   Sample    G    C        0      0        2 
  23   chr23_7047768     AAsi    T    A        0      0        2 
  23   chr23_7047768     AKia    T    A        1      2        2 
  23   chr23_7047768     AOna    T    A        1      2        2 
  23   chr23_7047768     ASom    T    A        0      0        2 
  23   chr23_7047768     HCab    T    A        0      0        2 
  23   chr23_7047768     HPrz    T    A        0      0        2 
  23   chr23_7047768     ZBoe    T    A        0      0        2 
  23   chr23_7047768     ZGre    T    A        0      0        2 
  23   chr23_7047768     ZHar    T    A        0      0        2 
  23   chr23_7047768   Sample    T    A        0      0        2 
  23   chr23_7048790     AAsi    C    G        0      0        2 
  23   chr23_7048790     AKia    C    G        0      0        2 
  23   chr23_7048790     AOna    C    G        0      0        2 
  23   chr23_7048790     ASom    C    G        0      0        2 
  23   chr23_7048790     HCab    C    G        1      2        2 
  23   chr23_7048790     HPrz    C    G        1      2        2 
  23   chr23_7048790     ZBoe    C    G        0      0        2 
  23   chr23_7048790     ZGre    C    G        0      0        2 
  23   chr23_7048790     ZHar    C    G        0      0        2 
  23   chr23_7048790   Sample    C    G        0      0        2 
  23   chr23_7098958     AAsi    A    T        0      0        2 
  23   chr23_7098958     AKia    A    T        0      0        2 
  23   chr23_7098958     AOna    A    T        0      0        2 
  23   chr23_7098958     ASom    A    T        0      0        2 
  23   chr23_7098958     HCab    A    T        0      0        2 
  23   chr23_7098958     HPrz    A    T        0      0        2 
  23   chr23_7098958     ZBoe    A    T        0      0        2 
  23   chr23_7098958     ZGre    A    T        0      0        2 
  23   chr23_7098958     ZHar    A    T      0.5      1        2 
  23   chr23_7098958   Sample    A    T        0      0        2 
  23   chr23_7114642     AAsi    A    C        0      0        2 
  23   chr23_7114642     AKia    A    C        0      0        2 
  23   chr23_7114642     AOna    A    C        0      0        2 
  23   chr23_7114642     ASom    A    C        0      0        2 
  23   chr23_7114642     HCab    A    C        0      0        2 
  23   chr23_7114642     HPrz    A    C        0      0        2 
  23   chr23_7114642     ZBoe    A    C        0      0        2 
  23   chr23_7114642     ZGre    A    C        0      0        2 
  23   chr23_7114642     ZHar    A    C      0.5      1        2 
  23   chr23_7114642   Sample    A    C        0      0        2 
  23   chr23_7136865     AAsi    A    C        0      0        2 
  23   chr23_7136865     AKia    A    C        0      0        2 
  23   chr23_7136865     AOna    A    C        0      0        2 
  23   chr23_7136865     ASom    A    C        0      0        2 
  23   chr23_7136865     HCab    A    C        0      0        2 
  23   chr23_7136865     HPrz    A    C        0      0        2 
  23   chr23_7136865     ZBoe    A    C        0      0        2 
  23   chr23_7136865     ZGre    A    C        0      0        2 
  23   chr23_7136865     ZHar    A    C      0.5      1        2 
  23   chr23_7136865   Sample    A    C        0      0        2 
  23   chr23_7488825     AAsi    T    A        0      0        2 
  23   chr23_7488825     AKia    T    A        1      2        2 
  23   chr23_7488825     AOna    T    A        1      2        2 
  23   chr23_7488825     ASom    T    A        0      0        2 
  23   chr23_7488825     HCab    T    A        0      0        2 
  23   chr23_7488825     HPrz    T    A        0      0        2 
  23   chr23_7488825     ZBoe    T    A        0      0        2 
  23   chr23_7488825     ZGre    T    A        0      0        2 
  23   chr23_7488825     ZHar    T    A        0      0        2 
  23   chr23_7488825   Sample    T    A        0      0        2 
  23   chr23_7502190     AAsi    T    A      0.5      1        2 
  23   chr23_7502190     AKia    T    A        0      0        2 
  23   chr23_7502190     AOna    T    A        0      0        2 
  23   chr23_7502190     ASom    T    A        0      0        2 
  23   chr23_7502190     HCab    T    A        0      0        2 
  23   chr23_7502190     HPrz    T    A        0      0        2 
  23   chr23_7502190     ZBoe    T    A        0      0        2 
  23   chr23_7502190     ZGre    T    A        0      0        2 
  23   chr23_7502190     ZHar    T    A        0      0        2 
  23   chr23_7502190   Sample    T    A        0      0        2 
  23   chr23_7551479     AAsi    T    A        0      0        2 
  23   chr23_7551479     AKia    T    A        0      0        2 
  23   chr23_7551479     AOna    T    A        0      0        2 
  23   chr23_7551479     ASom    T    A        0      0        2 
  23   chr23_7551479     HCab    T    A        0      0        2 
  23   chr23_7551479     HPrz    T    A        0      0        2 
  23   chr23_7551479     ZBoe    T    A        0      0        2 
  23   chr23_7551479     ZGre    T    A        0      0        2 
  23   chr23_7551479     ZHar    T    A      0.5      1        2 
  23   chr23_7551479   Sample    T    A        0      0        2 
  23   chr23_7562783     AAsi    G    C        0      0        2 
  23   chr23_7562783     AKia    G    C        0      0        2 
  23   chr23_7562783     AOna    G    C        0      0        2 
  23   chr23_7562783     ASom    G    C        0      0        2 
  23   chr23_7562783     HCab    G    C        0      0        2 
  23   chr23_7562783     HPrz    G    C        0      0        2 
  23   chr23_7562783     ZBoe    G    C        0      0        2 
  23   chr23_7562783     ZGre    G    C      0.5      1        2 
  23   chr23_7562783     ZHar    G    C        0      0        2 
  23   chr23_7562783   Sample    G    C        0      0        2 
  23   chr23_7594026     AAsi    G    C        0      0        2 
  23   chr23_7594026     AKia    G    C        0      0        2 
  23   chr23_7594026     AOna    G    C        0      0        2 
  23   chr23_7594026     ASom    G    C        0      0        2 
  23   chr23_7594026     HCab    G    C      0.5      1        2 
  23   chr23_7594026     HPrz    G    C      0.5      1        2 
  23   chr23_7594026     ZBoe    G    C        0      0        2 
  23   chr23_7594026     ZGre    G    C        0      0        2 
  23   chr23_7594026     ZHar    G    C        0      0        2 
  23   chr23_7594026   Sample    G    C        0      0        2 
  23   chr23_7626331     AAsi    C    G        0      0        2 
  23   chr23_7626331     AKia    C    G        0      0        2 
  23   chr23_7626331     AOna    C    G        0      0        2 
  23   chr23_7626331     ASom    C    G        0      0        2 
  23   chr23_7626331     HCab    C    G        0      0        2 
  23   chr23_7626331     HPrz    C    G        0      0        2 
  23   chr23_7626331     ZBoe    C    G        0      0        2 
  23   chr23_7626331     ZGre    C    G        0      0        2 
  23   chr23_7626331     ZHar    C    G        1      2        2 
  23   chr23_7626331   Sample    C    G        0      0        2 
  23   chr23_7638661     AAsi    A    C        0      0        2 
  23   chr23_7638661     AKia    A    C        0      0        2 
  23   chr23_7638661     AOna    A    C        0      0        2 
  23   chr23_7638661     ASom    A    C        0      0        2 
  23   chr23_7638661     HCab    A    C        0      0        2 
  23   chr23_7638661     HPrz    A    C        0      0        2 
  23   chr23_7638661     ZBoe    A    C        0      0        2 
  23   chr23_7638661     ZGre    A    C      0.5      1        2 
  23   chr23_7638661     ZHar    A    C        0      0        2 
  23   chr23_7638661   Sample    A    C        0      0        2 
  23   chr23_7642747     AAsi    A    T        0      0        2 
  23   chr23_7642747     AKia    A    T        0      0        2 
  23   chr23_7642747     AOna    A    T        0      0        2 
  23   chr23_7642747     ASom    A    T      0.5      1        2 
  23   chr23_7642747     HCab    A    T        0      0        2 
  23   chr23_7642747     HPrz    A    T        0      0        2 
  23   chr23_7642747     ZBoe    A    T        0      0        2 
  23   chr23_7642747     ZGre    A    T        0      0        2 
  23   chr23_7642747     ZHar    A    T        0      0        2 
  23   chr23_7642747   Sample    A    T        0      0        2 
  23   chr23_7671286     AAsi    A    C      0.5      1        2 
  23   chr23_7671286     AKia    A    C        0      0        2 
  23   chr23_7671286     AOna    A    C        0      0        2 
  23   chr23_7671286     ASom    A    C        0      0        2 
  23   chr23_7671286     HCab    A    C        0      0        2 
  23   chr23_7671286     HPrz    A    C        0      0        2 
  23   chr23_7671286     ZBoe    A    C        0      0        2 
  23   chr23_7671286     ZGre    A    C        0      0        2 
  23   chr23_7671286     ZHar    A    C        0      0        2 
  23   chr23_7671286   Sample    A    C        0      0        2 
  23   chr23_7702273     AAsi    C    A        0      0        2 
  23   chr23_7702273     AKia    C    A        0      0        2 
  23   chr23_7702273     AOna    C    A        0      0        2 
  23   chr23_7702273     ASom    C    A        0      0        2 
  23   chr23_7702273     HCab    C    A      0.5      1        2 
  23   chr23_7702273     HPrz    C    A      0.5      1        2 
  23   chr23_7702273     ZBoe    C    A        0      0        2 
  23   chr23_7702273     ZGre    C    A        0      0        2 
  23   chr23_7702273     ZHar    C    A        0      0        2 
  23   chr23_7702273   Sample    C    A        0      0        2 
  23   chr23_7719660     AAsi    G    C        0      0        2 
  23   chr23_7719660     AKia    G    C        0      0        2 
  23   chr23_7719660     AOna    G    C      0.5      1        2 
  23   chr23_7719660     ASom    G    C        0      0        2 
  23   chr23_7719660     HCab    G    C        0      0        2 
  23   chr23_7719660     HPrz    G    C        0      0        2 
  23   chr23_7719660     ZBoe    G    C        0      0        2 
  23   chr23_7719660     ZGre    G    C        0      0        2 
  23   chr23_7719660     ZHar    G    C        0      0        2 
  23   chr23_7719660   Sample    G    C        0      0        2 
  23   chr23_7732303     AAsi    T    G        0      0        2 
  23   chr23_7732303     AKia    T    G        0      0        2 
  23   chr23_7732303     AOna    T    G        0      0        2 
  23   chr23_7732303     ASom    T    G        0      0        2 
  23   chr23_7732303     HCab    T    G        0      0        2 
  23   chr23_7732303     HPrz    T    G        0      0        2 
  23   chr23_7732303     ZBoe    T    G      0.5      1        2 
  23   chr23_7732303     ZGre    T    G        0      0        2 
  23   chr23_7732303     ZHar    T    G        0      0        2 
  23   chr23_7732303   Sample    T    G        0      0        2 
  23   chr23_7747203     AAsi    A    C        0      0        2 
  23   chr23_7747203     AKia    A    C        0      0        2 
  23   chr23_7747203     AOna    A    C        0      0        2 
  23   chr23_7747203     ASom    A    C        0      0        2 
  23   chr23_7747203     HCab    A    C        1      2        2 
  23   chr23_7747203     HPrz    A    C        1      2        2 
  23   chr23_7747203     ZBoe    A    C        0      0        2 
  23   chr23_7747203     ZGre    A    C        0      0        2 
  23   chr23_7747203     ZHar    A    C        0      0        2 
  23   chr23_7747203   Sample    A    C        0      0        2 
  23   chr23_7761160     AAsi    T    A        0      0        2 
  23   chr23_7761160     AKia    T    A        0      0        2 
  23   chr23_7761160     AOna    T    A        0      0        2 
  23   chr23_7761160     ASom    T    A        0      0        2 
  23   chr23_7761160     HCab    T    A        1      2        2 
  23   chr23_7761160     HPrz    T    A        1      2        2 
  23   chr23_7761160     ZBoe    T    A        0      0        2 
  23   chr23_7761160     ZGre    T    A        0      0        2 
  23   chr23_7761160     ZHar    T    A        0      0        2 
  23   chr23_7761160   Sample    T    A        0      0        2 
  23   chr23_7792353     AAsi    T    G        0      0        2 
  23   chr23_7792353     AKia    T    G        0      0        2 
  23   chr23_7792353     AOna    T    G        0      0        2 
  23   chr23_7792353     ASom    T    G        0      0        2 
  23   chr23_7792353     HCab    T    G        1      2        2 
  23   chr23_7792353     HPrz    T    G        1      2        2 
  23   chr23_7792353     ZBoe    T    G        0      0        2 
  23   chr23_7792353     ZGre    T    G        0      0        2 
  23   chr23_7792353     ZHar    T    G        0      0        2 
  23   chr23_7792353   Sample    T    G        0      0        2 
  23   chr23_7809592     AAsi    C    G        0      0        2 
  23   chr23_7809592     AKia    C    G        0      0        2 
  23   chr23_7809592     AOna    C    G        0      0        2 
  23   chr23_7809592     ASom    C    G        0      0        2 
  23   chr23_7809592     HCab    C    G        0      0        2 
  23   chr23_7809592     HPrz    C    G        0      0        2 
  23   chr23_7809592     ZBoe    C    G        0      0        2 
  23   chr23_7809592     ZGre    C    G        0      0        2 
  23   chr23_7809592     ZHar    C    G        1      2        2 
  23   chr23_7809592   Sample    C    G        0      0        2 
  23   chr23_7814287     AAsi    C    G        0      0        2 
  23   chr23_7814287     AKia    C    G        0      0        2 
  23   chr23_7814287     AOna    C    G        0      0        2 
  23   chr23_7814287     ASom    C    G        0      0        2 
  23   chr23_7814287     HCab    C    G        0      0        2 
  23   chr23_7814287     HPrz    C    G        0      0        2 
  23   chr23_7814287     ZBoe    C    G        0      0        2 
  23   chr23_7814287     ZGre    C    G      0.5      1        2 
  23   chr23_7814287     ZHar    C    G        0      0        2 
  23   chr23_7814287   Sample    C    G        0      0        2 
  23   chr23_7912530     AAsi    G    C        0      0        2 
  23   chr23_7912530     AKia    G    C        1      2        2 
  23   chr23_7912530     AOna    G    C        1      2        2 
  23   chr23_7912530     ASom    G    C        0      0        2 
  23   chr23_7912530     HCab    G    C        0      0        2 
  23   chr23_7912530     HPrz    G    C        0      0        2 
  23   chr23_7912530     ZBoe    G    C        0      0        2 
  23   chr23_7912530     ZGre    G    C        0      0        2 
  23   chr23_7912530     ZHar    G    C        0      0        2 
  23   chr23_7912530   Sample    G    C        0      0        2 
  23   chr23_7914485     AAsi    A    C        0      0        2 
  23   chr23_7914485     AKia    A    C        0      0        2 
  23   chr23_7914485     AOna    A    C        0      0        2 
  23   chr23_7914485     ASom    A    C      0.5      1        2 
  23   chr23_7914485     HCab    A    C        0      0        2 
  23   chr23_7914485     HPrz    A    C        0      0        2 
  23   chr23_7914485     ZBoe    A    C        0      0        2 
  23   chr23_7914485     ZGre    A    C        0      0        2 
  23   chr23_7914485     ZHar    A    C        0      0        2 
  23   chr23_7914485   Sample    A    C        0      0        2 
  23   chr23_7921276     AAsi    A    C        0      0        2 
  23   chr23_7921276     AKia    A    C        0      0        2 
  23   chr23_7921276     AOna    A    C        0      0        2 
  23   chr23_7921276     ASom    A    C        0      0        2 
  23   chr23_7921276     HCab    A    C        0      0        2 
  23   chr23_7921276     HPrz    A    C        0      0        2 
  23   chr23_7921276     ZBoe    A    C      0.5      1        2 
  23   chr23_7921276     ZGre    A    C        0      0        2 
  23   chr23_7921276     ZHar    A    C        0      0        2 
  23   chr23_7921276   Sample    A    C        0      0        2 
  23   chr23_8517221     AAsi    C    G      0.5      1        2 
  23   chr23_8517221     AKia    C    G        0      0        2 
  23   chr23_8517221     AOna    C    G        0      0        2 
  23   chr23_8517221     ASom    C    G      0.5      1        2 
  23   chr23_8517221     HCab    C    G        1      2        2 
  23   chr23_8517221     HPrz    C    G        1      2        2 
  23   chr23_8517221     ZBoe    C    G        1      2        2 
  23   chr23_8517221     ZGre    C    G        0      0        2 
  23   chr23_8517221     ZHar    C    G        0      0        2 
  23   chr23_8517221   Sample    C    G        1      2        2 
  23   chr23_8518289     AAsi    A    C        0      0        2 
  23   chr23_8518289     AKia    A    C        0      0        2 
  23   chr23_8518289     AOna    A    C        0      0        2 
  23   chr23_8518289     ASom    A    C        0      0        2 
  23   chr23_8518289     HCab    A    C        1      2        2 
  23   chr23_8518289     HPrz    A    C        1      2        2 
  23   chr23_8518289     ZBoe    A    C        0      0        2 
  23   chr23_8518289     ZGre    A    C        0      0        2 
  23   chr23_8518289     ZHar    A    C        0      0        2 
  23   chr23_8518289   Sample    A    C        0      0        2 
  23   chr23_8539646     AAsi    A    C        0      0        2 
  23   chr23_8539646     AKia    A    C        0      0        2 
  23   chr23_8539646     AOna    A    C        0      0        2 
  23   chr23_8539646     ASom    A    C        0      0        2 
  23   chr23_8539646     HCab    A    C        0      0        2 
  23   chr23_8539646     HPrz    A    C        0      0        2 
  23   chr23_8539646     ZBoe    A    C        0      0        2 
  23   chr23_8539646     ZGre    A    C        0      0        2 
  23   chr23_8539646     ZHar    A    C      0.5      1        2 
  23   chr23_8539646   Sample    A    C        0      0        2 
  23   chr23_8556748     AAsi    G    C        0      0        2 
  23   chr23_8556748     AKia    G    C        0      0        2 
  23   chr23_8556748     AOna    G    C        0      0        2 
  23   chr23_8556748     ASom    G    C        0      0        2 
  23   chr23_8556748     HCab    G    C        0      0        2 
  23   chr23_8556748     HPrz    G    C        0      0        2 
  23   chr23_8556748     ZBoe    G    C        0      0        2 
  23   chr23_8556748     ZGre    G    C        0      0        2 
  23   chr23_8556748     ZHar    G    C        1      2        2 
  23   chr23_8556748   Sample    G    C        0      0        2 
  23   chr23_8593181     AAsi    C    G        0      0        2 
  23   chr23_8593181     AKia    C    G        0      0        2 
  23   chr23_8593181     AOna    C    G        0      0        2 
  23   chr23_8593181     ASom    C    G        0      0        2 
  23   chr23_8593181     HCab    C    G        1      2        2 
  23   chr23_8593181     HPrz    C    G        1      2        2 
  23   chr23_8593181     ZBoe    C    G        0      0        2 
  23   chr23_8593181     ZGre    C    G        0      0        2 
  23   chr23_8593181     ZHar    C    G        0      0        2 
  23   chr23_8593181   Sample    C    G        0      0        2 
  23   chr23_8614310     AAsi    A    T        0      0        2 
  23   chr23_8614310     AKia    A    T        0      0        2 
  23   chr23_8614310     AOna    A    T      0.5      1        2 
  23   chr23_8614310     ASom    A    T        0      0        2 
  23   chr23_8614310     HCab    A    T        0      0        2 
  23   chr23_8614310     HPrz    A    T        0      0        2 
  23   chr23_8614310     ZBoe    A    T        0      0        2 
  23   chr23_8614310     ZGre    A    T        0      0        2 
  23   chr23_8614310     ZHar    A    T        0      0        2 
  23   chr23_8614310   Sample    A    T        0      0        2 
  23   chr23_8621152     AAsi    T    G        0      0        2 
  23   chr23_8621152     AKia    T    G        0      0        2 
  23   chr23_8621152     AOna    T    G        0      0        2 
  23   chr23_8621152     ASom    T    G        0      0        2 
  23   chr23_8621152     HCab    T    G        1      2        2 
  23   chr23_8621152     HPrz    T    G        1      2        2 
  23   chr23_8621152     ZBoe    T    G        0      0        2 
  23   chr23_8621152     ZGre    T    G        0      0        2 
  23   chr23_8621152     ZHar    T    G        0      0        2 
  23   chr23_8621152   Sample    T    G        0      0        2 
  23   chr23_8629397     AAsi    C    G        0      0        2 
  23   chr23_8629397     AKia    C    G        0      0        2 
  23   chr23_8629397     AOna    C    G        0      0        2 
  23   chr23_8629397     ASom    C    G        0      0        2 
  23   chr23_8629397     HCab    C    G        0      0        2 
  23   chr23_8629397     HPrz    C    G        0      0        2 
  23   chr23_8629397     ZBoe    C    G        1      2        2 
  23   chr23_8629397     ZGre    C    G        1      2        2 
  23   chr23_8629397     ZHar    C    G        1      2        2 
  23   chr23_8629397   Sample    C    G        0      0        2 
  23   chr23_8633317     AAsi    C    A        0      0        2 
  23   chr23_8633317     AKia    C    A        0      0        2 
  23   chr23_8633317     AOna    C    A      0.5      1        2 
  23   chr23_8633317     ASom    C    A        0      0        2 
  23   chr23_8633317     HCab    C    A        0      0        2 
  23   chr23_8633317     HPrz    C    A        0      0        2 
  23   chr23_8633317     ZBoe    C    A        0      0        2 
  23   chr23_8633317     ZGre    C    A        0      0        2 
  23   chr23_8633317     ZHar    C    A        0      0        2 
  23   chr23_8633317   Sample    C    A        0      0        2 
  23   chr23_8635024     AAsi    A    T        0      0        2 
  23   chr23_8635024     AKia    A    T        0      0        2 
  23   chr23_8635024     AOna    A    T        0      0        2 
  23   chr23_8635024     ASom    A    T        0      0        2 
  23   chr23_8635024     HCab    A    T        0      0        2 
  23   chr23_8635024     HPrz    A    T        0      0        2 
  23   chr23_8635024     ZBoe    A    T        0      0        2 
  23   chr23_8635024     ZGre    A    T        0      0        2 
  23   chr23_8635024     ZHar    A    T        1      2        2 
  23   chr23_8635024   Sample    A    T        0      0        2 
  23   chr23_8673937     AAsi    T    G        0      0        2 
  23   chr23_8673937     AKia    T    G        0      0        2 
  23   chr23_8673937     AOna    T    G        0      0        2 
  23   chr23_8673937     ASom    T    G        0      0        2 
  23   chr23_8673937     HCab    T    G        1      2        2 
  23   chr23_8673937     HPrz    T    G        1      2        2 
  23   chr23_8673937     ZBoe    T    G        0      0        2 
  23   chr23_8673937     ZGre    T    G        0      0        2 
  23   chr23_8673937     ZHar    T    G        0      0        2 
  23   chr23_8673937   Sample    T    G        0      0        2 
  23   chr23_8700581     AAsi    A    C        0      0        2 
  23   chr23_8700581     AKia    A    C        0      0        2 
  23   chr23_8700581     AOna    A    C        0      0        2 
  23   chr23_8700581     ASom    A    C        0      0        2 
  23   chr23_8700581     HCab    A    C        0      0        2 
  23   chr23_8700581     HPrz    A    C        0      0        2 
  23   chr23_8700581     ZBoe    A    C        0      0        2 
  23   chr23_8700581     ZGre    A    C        0      0        2 
  23   chr23_8700581     ZHar    A    C        1      2        2 
  23   chr23_8700581   Sample    A    C        0      0        2 
  23   chr23_8704911     AAsi    C    A        0      0        2 
  23   chr23_8704911     AKia    C    A        1      2        2 
  23   chr23_8704911     AOna    C    A      0.5      1        2 
  23   chr23_8704911     ASom    C    A        0      0        2 
  23   chr23_8704911     HCab    C    A        0      0        2 
  23   chr23_8704911     HPrz    C    A        0      0        2 
  23   chr23_8704911     ZBoe    C    A        0      0        2 
  23   chr23_8704911     ZGre    C    A        0      0        2 
  23   chr23_8704911     ZHar    C    A        0      0        2 
  23   chr23_8704911   Sample    C    A        0      0        2 
  23   chr23_8719595     AAsi    G    T        0      0        2 
  23   chr23_8719595     AKia    G    T        0      0        2 
  23   chr23_8719595     AOna    G    T        0      0        2 
  23   chr23_8719595     ASom    G    T        0      0        2 
  23   chr23_8719595     HCab    G    T        1      2        2 
  23   chr23_8719595     HPrz    G    T        1      2        2 
  23   chr23_8719595     ZBoe    G    T        0      0        2 
  23   chr23_8719595     ZGre    G    T        0      0        2 
  23   chr23_8719595     ZHar    G    T        0      0        2 
  23   chr23_8719595   Sample    G    T        0      0        2 
  23   chr23_8725497     AAsi    G    C        0      0        2 
  23   chr23_8725497     AKia    G    C        0      0        2 
  23   chr23_8725497     AOna    G    C        0      0        2 
  23   chr23_8725497     ASom    G    C        0      0        2 
  23   chr23_8725497     HCab    G    C      0.5      1        2 
  23   chr23_8725497     HPrz    G    C        0      0        2 
  23   chr23_8725497     ZBoe    G    C        0      0        2 
  23   chr23_8725497     ZGre    G    C        0      0        2 
  23   chr23_8725497     ZHar    G    C        0      0        2 
  23   chr23_8725497   Sample    G    C        0      0        2 
  23   chr23_8762454     AAsi    G    T        0      0        2 
  23   chr23_8762454     AKia    G    T        0      0        2 
  23   chr23_8762454     AOna    G    T      0.5      1        2 
  23   chr23_8762454     ASom    G    T        0      0        2 
  23   chr23_8762454     HCab    G    T        0      0        2 
  23   chr23_8762454     HPrz    G    T        0      0        2 
  23   chr23_8762454     ZBoe    G    T        0      0        2 
  23   chr23_8762454     ZGre    G    T        0      0        2 
  23   chr23_8762454     ZHar    G    T        0      0        2 
  23   chr23_8762454   Sample    G    T        0      0        2 
  23   chr23_8797405     AAsi    A    C        0      0        2 
  23   chr23_8797405     AKia    A    C        0      0        2 
  23   chr23_8797405     AOna    A    C        0      0        2 
  23   chr23_8797405     ASom    A    C        0      0        2 
  23   chr23_8797405     HCab    A    C        1      2        2 
  23   chr23_8797405     HPrz    A    C        1      2        2 
  23   chr23_8797405     ZBoe    A    C        0      0        2 
  23   chr23_8797405     ZGre    A    C        0      0        2 
  23   chr23_8797405     ZHar    A    C        0      0        2 
  23   chr23_8797405   Sample    A    C        0      0        2 
  23   chr23_8812555     AAsi    C    G        1      2        2 
  23   chr23_8812555     AKia    C    G        0      0        2 
  23   chr23_8812555     AOna    C    G        0      0        2 
  23   chr23_8812555     ASom    C    G        1      2        2 
  23   chr23_8812555     HCab    C    G        0      0        2 
  23   chr23_8812555     HPrz    C    G        0      0        2 
  23   chr23_8812555     ZBoe    C    G        0      0        2 
  23   chr23_8812555     ZGre    C    G        0      0        2 
  23   chr23_8812555     ZHar    C    G        0      0        2 
  23   chr23_8812555   Sample    C    G        1      2        2 
  23   chr23_8822841     AAsi    T    A        0      0        2 
  23   chr23_8822841     AKia    T    A        0      0        2 
  23   chr23_8822841     AOna    T    A        0      0        2 
  23   chr23_8822841     ASom    T    A        0      0        2 
  23   chr23_8822841     HCab    T    A        0      0        2 
  23   chr23_8822841     HPrz    T    A        0      0        2 
  23   chr23_8822841     ZBoe    T    A        1      2        2 
  23   chr23_8822841     ZGre    T    A        0      0        2 
  23   chr23_8822841     ZHar    T    A        0      0        2 
  23   chr23_8822841   Sample    T    A        0      0        2 
  23   chr23_8835779     AAsi    A    C        0      0        2 
  23   chr23_8835779     AKia    A    C        0      0        2 
  23   chr23_8835779     AOna    A    C        0      0        2 
  23   chr23_8835779     ASom    A    C        0      0        2 
  23   chr23_8835779     HCab    A    C      0.5      1        2 
  23   chr23_8835779     HPrz    A    C        1      2        2 
  23   chr23_8835779     ZBoe    A    C        0      0        2 
  23   chr23_8835779     ZGre    A    C        0      0        2 
  23   chr23_8835779     ZHar    A    C        0      0        2 
  23   chr23_8835779   Sample    A    C        0      0        2 
  23   chr23_8841193     AAsi    C    G        0      0        2 
  23   chr23_8841193     AKia    C    G        0      0        2 
  23   chr23_8841193     AOna    C    G        0      0        2 
  23   chr23_8841193     ASom    C    G        0      0        2 
  23   chr23_8841193     HCab    C    G        1      2        2 
  23   chr23_8841193     HPrz    C    G        1      2        2 
  23   chr23_8841193     ZBoe    C    G        0      0        2 
  23   chr23_8841193     ZGre    C    G        0      0        2 
  23   chr23_8841193     ZHar    C    G        0      0        2 
  23   chr23_8841193   Sample    C    G        0      0        2 
  23   chr23_8852260     AAsi    G    T        0      0        2 
  23   chr23_8852260     AKia    G    T        1      2        2 
  23   chr23_8852260     AOna    G    T        1      2        2 
  23   chr23_8852260     ASom    G    T        0      0        2 
  23   chr23_8852260     HCab    G    T        0      0        2 
  23   chr23_8852260     HPrz    G    T        0      0        2 
  23   chr23_8852260     ZBoe    G    T        0      0        2 
  23   chr23_8852260     ZGre    G    T        0      0        2 
  23   chr23_8852260     ZHar    G    T        0      0        2 
  23   chr23_8852260   Sample    G    T        0      0        2 
  23   chr23_8875803     AAsi    A    C        0      0        2 
  23   chr23_8875803     AKia    A    C        0      0        2 
  23   chr23_8875803     AOna    A    C        0      0        2 
  23   chr23_8875803     ASom    A    C        0      0        2 
  23   chr23_8875803     HCab    A    C        1      2        2 
  23   chr23_8875803     HPrz    A    C        1      2        2 
  23   chr23_8875803     ZBoe    A    C        0      0        2 
  23   chr23_8875803     ZGre    A    C        0      0        2 
  23   chr23_8875803     ZHar    A    C        0      0        2 
  23   chr23_8875803   Sample    A    C        0      0        2 
  23   chr23_8884273     AAsi    G    T        0      0        2 
  23   chr23_8884273     AKia    G    T        0      0        2 
  23   chr23_8884273     AOna    G    T        0      0        2 
  23   chr23_8884273     ASom    G    T        0      0        2 
  23   chr23_8884273     HCab    G    T        1      2        2 
  23   chr23_8884273     HPrz    G    T        1      2        2 
  23   chr23_8884273     ZBoe    G    T        0      0        2 
  23   chr23_8884273     ZGre    G    T        0      0        2 
  23   chr23_8884273     ZHar    G    T        0      0        2 
  23   chr23_8884273   Sample    G    T        0      0        2 
  23   chr23_8888448     AAsi    C    G        0      0        2 
  23   chr23_8888448     AKia    C    G        0      0        2 
  23   chr23_8888448     AOna    C    G      0.5      1        2 
  23   chr23_8888448     ASom    C    G        0      0        2 
  23   chr23_8888448     HCab    C    G        0      0        2 
  23   chr23_8888448     HPrz    C    G        0      0        2 
  23   chr23_8888448     ZBoe    C    G        0      0        2 
  23   chr23_8888448     ZGre    C    G        0      0        2 
  23   chr23_8888448     ZHar    C    G        0      0        2 
  23   chr23_8888448   Sample    C    G        0      0        2 
  23   chr23_8917358     AAsi    G    C        0      0        2 
  23   chr23_8917358     AKia    G    C        0      0        2 
  23   chr23_8917358     AOna    G    C        0      0        2 
  23   chr23_8917358     ASom    G    C        0      0        2 
  23   chr23_8917358     HCab    G    C      0.5      1        2 
  23   chr23_8917358     HPrz    G    C        1      2        2 
  23   chr23_8917358     ZBoe    G    C        0      0        2 
  23   chr23_8917358     ZGre    G    C        0      0        2 
  23   chr23_8917358     ZHar    G    C        0      0        2 
  23   chr23_8917358   Sample    G    C        0      0        2 
  23   chr23_8951980     AAsi    A    C        0      0        2 
  23   chr23_8951980     AKia    A    C        0      0        2 
  23   chr23_8951980     AOna    A    C        0      0        2 
  23   chr23_8951980     ASom    A    C        0      0        2 
  23   chr23_8951980     HCab    A    C        0      0        2 
  23   chr23_8951980     HPrz    A    C        0      0        2 
  23   chr23_8951980     ZBoe    A    C      0.5      1        2 
  23   chr23_8951980     ZGre    A    C        0      0        2 
  23   chr23_8951980     ZHar    A    C        0      0        2 
  23   chr23_8951980   Sample    A    C        0      0        2 
  23   chr23_8962004     AAsi    G    C        0      0        2 
  23   chr23_8962004     AKia    G    C        0      0        2 
  23   chr23_8962004     AOna    G    C        0      0        2 
  23   chr23_8962004     ASom    G    C        0      0        2 
  23   chr23_8962004     HCab    G    C        1      2        2 
  23   chr23_8962004     HPrz    G    C        1      2        2 
  23   chr23_8962004     ZBoe    G    C        0      0        2 
  23   chr23_8962004     ZGre    G    C        0      0        2 
  23   chr23_8962004     ZHar    G    C        0      0        2 
  23   chr23_8962004   Sample    G    C        0      0        2 
  23   chr23_8968979     AAsi    G    C        0      0        2 
  23   chr23_8968979     AKia    G    C        0      0        2 
  23   chr23_8968979     AOna    G    C        0      0        2 
  23   chr23_8968979     ASom    G    C        0      0        2 
  23   chr23_8968979     HCab    G    C        1      2        2 
  23   chr23_8968979     HPrz    G    C        1      2        2 
  23   chr23_8968979     ZBoe    G    C        0      0        2 
  23   chr23_8968979     ZGre    G    C        0      0        2 
  23   chr23_8968979     ZHar    G    C        0      0        2 
  23   chr23_8968979   Sample    G    C        0      0        2 
  23   chr23_8980300     AAsi    A    C        0      0        2 
  23   chr23_8980300     AKia    A    C        0      0        2 
  23   chr23_8980300     AOna    A    C        0      0        2 
  23   chr23_8980300     ASom    A    C        0      0        2 
  23   chr23_8980300     HCab    A    C        0      0        2 
  23   chr23_8980300     HPrz    A    C        0      0        2 
  23   chr23_8980300     ZBoe    A    C        0      0        2 
  23   chr23_8980300     ZGre    A    C        0      0        2 
  23   chr23_8980300     ZHar    A    C        1      2        2 
  23   chr23_8980300   Sample    A    C        0      0        2 
  23   chr23_8993946     AAsi    C    G        0      0        2 
  23   chr23_8993946     AKia    C    G      0.5      1        2 
  23   chr23_8993946     AOna    C    G        1      2        2 
  23   chr23_8993946     ASom    C    G        0      0        2 
  23   chr23_8993946     HCab    C    G        0      0        2 
  23   chr23_8993946     HPrz    C    G        0      0        2 
  23   chr23_8993946     ZBoe    C    G        0      0        2 
  23   chr23_8993946     ZGre    C    G        0      0        2 
  23   chr23_8993946     ZHar    C    G        0      0        2 
  23   chr23_8993946   Sample    C    G        0      0        2 
  23   chr23_8995743     AAsi    A    C        0      0        2 
  23   chr23_8995743     AKia    A    C        1      2        2 
  23   chr23_8995743     AOna    A    C      0.5      1        2 
  23   chr23_8995743     ASom    A    C        0      0        2 
  23   chr23_8995743     HCab    A    C        1      2        2 
  23   chr23_8995743     HPrz    A    C        1      2        2 
  23   chr23_8995743     ZBoe    A    C        0      0        2 
  23   chr23_8995743     ZGre    A    C        0      0        2 
  23   chr23_8995743     ZHar    A    C        0      0        2 
  23   chr23_8995743   Sample    A    C        0      0        2 
  23   chr23_9001265     AAsi    A    T        0      0        2 
  23   chr23_9001265     AKia    A    T        0      0        2 
  23   chr23_9001265     AOna    A    T        0      0        2 
  23   chr23_9001265     ASom    A    T        0      0        2 
  23   chr23_9001265     HCab    A    T      0.5      1        2 
  23   chr23_9001265     HPrz    A    T      0.5      1        2 
  23   chr23_9001265     ZBoe    A    T        0      0        2 
  23   chr23_9001265     ZGre    A    T        0      0        2 
  23   chr23_9001265     ZHar    A    T        0      0        2 
  23   chr23_9001265   Sample    A    T        0      0        2 
  23   chr23_9016222     AAsi    A    C        0      0        2 
  23   chr23_9016222     AKia    A    C        0      0        2 
  23   chr23_9016222     AOna    A    C        0      0        2 
  23   chr23_9016222     ASom    A    C        0      0        2 
  23   chr23_9016222     HCab    A    C        0      0        2 
  23   chr23_9016222     HPrz    A    C        0      0        2 
  23   chr23_9016222     ZBoe    A    C      0.5      1        2 
  23   chr23_9016222     ZGre    A    C        0      0        2 
  23   chr23_9016222     ZHar    A    C        0      0        2 
  23   chr23_9016222   Sample    A    C        0      0        2 
  23   chr23_9077619     AAsi    C    G        0      0        2 
  23   chr23_9077619     AKia    C    G        0      0        2 
  23   chr23_9077619     AOna    C    G        0      0        2 
  23   chr23_9077619     ASom    C    G        0      0        2 
  23   chr23_9077619     HCab    C    G        1      2        2 
  23   chr23_9077619     HPrz    C    G        1      2        2 
  23   chr23_9077619     ZBoe    C    G        0      0        2 
  23   chr23_9077619     ZGre    C    G        0      0        2 
  23   chr23_9077619     ZHar    C    G        0      0        2 
  23   chr23_9077619   Sample    C    G        0      0        2 
  23   chr23_9107292     AAsi    A    C        0      0        2 
  23   chr23_9107292     AKia    A    C        0      0        2 
  23   chr23_9107292     AOna    A    C        0      0        2 
  23   chr23_9107292     ASom    A    C      0.5      1        2 
  23   chr23_9107292     HCab    A    C        0      0        2 
  23   chr23_9107292     HPrz    A    C        0      0        2 
  23   chr23_9107292     ZBoe    A    C        0      0        2 
  23   chr23_9107292     ZGre    A    C        0      0        2 
  23   chr23_9107292     ZHar    A    C        0      0        2 
  23   chr23_9107292   Sample    A    C        0      0        2 
  23   chr23_9128434     AAsi    T    G        0      0        2 
  23   chr23_9128434     AKia    T    G      0.5      1        2 
  23   chr23_9128434     AOna    T    G        0      0        2 
  23   chr23_9128434     ASom    T    G        0      0        2 
  23   chr23_9128434     HCab    T    G        0      0        2 
  23   chr23_9128434     HPrz    T    G        0      0        2 
  23   chr23_9128434     ZBoe    T    G        0      0        2 
  23   chr23_9128434     ZGre    T    G        0      0        2 
  23   chr23_9128434     ZHar    T    G        0      0        2 
  23   chr23_9128434   Sample    T    G        0      0        2 
  23   chr23_9134583     AAsi    C    G        0      0        2 
  23   chr23_9134583     AKia    C    G      0.5      1        2 
  23   chr23_9134583     AOna    C    G        0      0        2 
  23   chr23_9134583     ASom    C    G        0      0        2 
  23   chr23_9134583     HCab    C    G        0      0        2 
  23   chr23_9134583     HPrz    C    G        0      0        2 
  23   chr23_9134583     ZBoe    C    G        0      0        2 
  23   chr23_9134583     ZGre    C    G        0      0        2 
  23   chr23_9134583     ZHar    C    G        0      0        2 
  23   chr23_9134583   Sample    C    G        0      0        2 
  23   chr23_9135634     AAsi    G    T        0      0        2 
  23   chr23_9135634     AKia    G    T      0.5      1        2 
  23   chr23_9135634     AOna    G    T      0.5      1        2 
  23   chr23_9135634     ASom    G    T        0      0        2 
  23   chr23_9135634     HCab    G    T        0      0        2 
  23   chr23_9135634     HPrz    G    T        0      0        2 
  23   chr23_9135634     ZBoe    G    T        0      0        2 
  23   chr23_9135634     ZGre    G    T        0      0        2 
  23   chr23_9135634     ZHar    G    T        0      0        2 
  23   chr23_9135634   Sample    G    T        0      0        2 
  23   chr23_9156326     AAsi    C    G        0      0        2 
  23   chr23_9156326     AKia    C    G      0.5      1        2 
  23   chr23_9156326     AOna    C    G        0      0        2 
  23   chr23_9156326     ASom    C    G        0      0        2 
  23   chr23_9156326     HCab    C    G        0      0        2 
  23   chr23_9156326     HPrz    C    G        0      0        2 
  23   chr23_9156326     ZBoe    C    G        0      0        2 
  23   chr23_9156326     ZGre    C    G        0      0        2 
  23   chr23_9156326     ZHar    C    G        0      0        2 
  23   chr23_9156326   Sample    C    G        0      0        2 
  23   chr23_9245570     AAsi    T    A        0      0        2 
  23   chr23_9245570     AKia    T    A        0      0        2 
  23   chr23_9245570     AOna    T    A        0      0        2 
  23   chr23_9245570     ASom    T    A        0      0        2 
  23   chr23_9245570     HCab    T    A        0      0        2 
  23   chr23_9245570     HPrz    T    A        0      0        2 
  23   chr23_9245570     ZBoe    T    A        0      0        2 
  23   chr23_9245570     ZGre    T    A        1      2        2 
  23   chr23_9245570     ZHar    T    A        0      0        2 
  23   chr23_9245570   Sample    T    A        0      0        2 
  23   chr23_9246028     AAsi    G    T        0      0        2 
  23   chr23_9246028     AKia    G    T        0      0        2 
  23   chr23_9246028     AOna    G    T        0      0        2 
  23   chr23_9246028     ASom    G    T        0      0        2 
  23   chr23_9246028     HCab    G    T      0.5      1        2 
  23   chr23_9246028     HPrz    G    T      0.5      1        2 
  23   chr23_9246028     ZBoe    G    T        0      0        2 
  23   chr23_9246028     ZGre    G    T        0      0        2 
  23   chr23_9246028     ZHar    G    T        0      0        2 
  23   chr23_9246028   Sample    G    T        0      0        2 
  23   chr23_9270967     AAsi    G    C        0      0        2 
  23   chr23_9270967     AKia    G    C        0      0        2 
  23   chr23_9270967     AOna    G    C        0      0        2 
  23   chr23_9270967     ASom    G    C      0.5      1        2 
  23   chr23_9270967     HCab    G    C        0      0        2 
  23   chr23_9270967     HPrz    G    C        0      0        2 
  23   chr23_9270967     ZBoe    G    C        0      0        2 
  23   chr23_9270967     ZGre    G    C        0      0        2 
  23   chr23_9270967     ZHar    G    C        0      0        2 
  23   chr23_9270967   Sample    G    C        0      0        2 
  23   chr23_9272379     AAsi    T    G      0.5      1        2 
  23   chr23_9272379     AKia    T    G        0      0        2 
  23   chr23_9272379     AOna    T    G        0      0        2 
  23   chr23_9272379     ASom    T    G        0      0        2 
  23   chr23_9272379     HCab    T    G        0      0        2 
  23   chr23_9272379     HPrz    T    G        0      0        2 
  23   chr23_9272379     ZBoe    T    G        0      0        2 
  23   chr23_9272379     ZGre    T    G        0      0        2 
  23   chr23_9272379     ZHar    T    G        0      0        2 
  23   chr23_9272379   Sample    T    G        0      0        2 
  23   chr23_9275017     AAsi    C    A        0      0        2 
  23   chr23_9275017     AKia    C    A      0.5      1        2 
  23   chr23_9275017     AOna    C    A        1      2        2 
  23   chr23_9275017     ASom    C    A        0      0        2 
  23   chr23_9275017     HCab    C    A        0      0        2 
  23   chr23_9275017     HPrz    C    A        0      0        2 
  23   chr23_9275017     ZBoe    C    A        0      0        2 
  23   chr23_9275017     ZGre    C    A        0      0        2 
  23   chr23_9275017     ZHar    C    A        0      0        2 
  23   chr23_9275017   Sample    C    A        0      0        2 
  23   chr23_9280828     AAsi    G    C        0      0        2 
  23   chr23_9280828     AKia    G    C        0      0        2 
  23   chr23_9280828     AOna    G    C        0      0        2 
  23   chr23_9280828     ASom    G    C        0      0        2 
  23   chr23_9280828     HCab    G    C        0      0        2 
  23   chr23_9280828     HPrz    G    C      0.5      1        2 
  23   chr23_9280828     ZBoe    G    C        0      0        2 
  23   chr23_9280828     ZGre    G    C        0      0        2 
  23   chr23_9280828     ZHar    G    C        0      0        2 
  23   chr23_9280828   Sample    G    C        0      0        2 
  23   chr23_9284736     AAsi    A    C        0      0        2 
  23   chr23_9284736     AKia    A    C        0      0        2 
  23   chr23_9284736     AOna    A    C      0.5      1        2 
  23   chr23_9284736     ASom    A    C        0      0        2 
  23   chr23_9284736     HCab    A    C        0      0        2 
  23   chr23_9284736     HPrz    A    C        0      0        2 
  23   chr23_9284736     ZBoe    A    C        0      0        2 
  23   chr23_9284736     ZGre    A    C        0      0        2 
  23   chr23_9284736     ZHar    A    C        0      0        2 
  23   chr23_9284736   Sample    A    C        0      0        2 
  23   chr23_9288089     AAsi    G    C        0      0        2 
  23   chr23_9288089     AKia    G    C        0      0        2 
  23   chr23_9288089     AOna    G    C        0      0        2 
  23   chr23_9288089     ASom    G    C      0.5      1        2 
  23   chr23_9288089     HCab    G    C        0      0        2 
  23   chr23_9288089     HPrz    G    C        0      0        2 
  23   chr23_9288089     ZBoe    G    C        0      0        2 
  23   chr23_9288089     ZGre    G    C        0      0        2 
  23   chr23_9288089     ZHar    G    C        0      0        2 
  23   chr23_9288089   Sample    G    C        0      0        2 
  23   chr23_9312761     AAsi    T    A        0      0        2 
  23   chr23_9312761     AKia    T    A        0      0        2 
  23   chr23_9312761     AOna    T    A        0      0        2 
  23   chr23_9312761     ASom    T    A        0      0        2 
  23   chr23_9312761     HCab    T    A        1      2        2 
  23   chr23_9312761     HPrz    T    A        1      2        2 
  23   chr23_9312761     ZBoe    T    A        0      0        2 
  23   chr23_9312761     ZGre    T    A        0      0        2 
  23   chr23_9312761     ZHar    T    A        0      0        2 
  23   chr23_9312761   Sample    T    A        0      0        2 
  23   chr23_9315723     AAsi    C    G        0      0        2 
  23   chr23_9315723     AKia    C    G        0      0        2 
  23   chr23_9315723     AOna    C    G        0      0        2 
  23   chr23_9315723     ASom    C    G        0      0        2 
  23   chr23_9315723     HCab    C    G      0.5      1        2 
  23   chr23_9315723     HPrz    C    G        0      0        2 
  23   chr23_9315723     ZBoe    C    G        0      0        2 
  23   chr23_9315723     ZGre    C    G        0      0        2 
  23   chr23_9315723     ZHar    C    G        0      0        2 
  23   chr23_9315723   Sample    C    G        0      0        2 
  23   chr23_9490660     AAsi    C    G        0      0        2 
  23   chr23_9490660     AKia    C    G        1      2        2 
  23   chr23_9490660     AOna    C    G        1      2        2 
  23   chr23_9490660     ASom    C    G        0      0        2 
  23   chr23_9490660     HCab    C    G        0      0        2 
  23   chr23_9490660     HPrz    C    G        0      0        2 
  23   chr23_9490660     ZBoe    C    G        0      0        2 
  23   chr23_9490660     ZGre    C    G        0      0        2 
  23   chr23_9490660     ZHar    C    G        0      0        2 
  23   chr23_9490660   Sample    C    G        0      0        2 
  23   chr23_9492947     AAsi    C    A        0      0        2 
  23   chr23_9492947     AKia    C    A        0      0        2 
  23   chr23_9492947     AOna    C    A        0      0        2 
  23   chr23_9492947     ASom    C    A        0      0        2 
  23   chr23_9492947     HCab    C    A        1      2        2 
  23   chr23_9492947     HPrz    C    A        1      2        2 
  23   chr23_9492947     ZBoe    C    A        0      0        2 
  23   chr23_9492947     ZGre    C    A        0      0        2 
  23   chr23_9492947     ZHar    C    A        0      0        2 
  23   chr23_9492947   Sample    C    A        0      0        2 
  23   chr23_9537233     AAsi    G    C        0      0        2 
  23   chr23_9537233     AKia    G    C        0      0        2 
  23   chr23_9537233     AOna    G    C        0      0        2 
  23   chr23_9537233     ASom    G    C        0      0        2 
  23   chr23_9537233     HCab    G    C        1      2        2 
  23   chr23_9537233     HPrz    G    C        1      2        2 
  23   chr23_9537233     ZBoe    G    C        0      0        2 
  23   chr23_9537233     ZGre    G    C        0      0        2 
  23   chr23_9537233     ZHar    G    C        0      0        2 
  23   chr23_9537233   Sample    G    C        0      0        2 
  23   chr23_9552665     AAsi    A    C        0      0        2 
  23   chr23_9552665     AKia    A    C        0      0        2 
  23   chr23_9552665     AOna    A    C        0      0        2 
  23   chr23_9552665     ASom    A    C        0      0        2 
  23   chr23_9552665     HCab    A    C        1      2        2 
  23   chr23_9552665     HPrz    A    C        1      2        2 
  23   chr23_9552665     ZBoe    A    C        0      0        2 
  23   chr23_9552665     ZGre    A    C        0      0        2 
  23   chr23_9552665     ZHar    A    C        0      0        2 
  23   chr23_9552665   Sample    A    C        0      0        2 
  23   chr23_9582448     AAsi    C    A        0      0        2 
  23   chr23_9582448     AKia    C    A        0      0        2 
  23   chr23_9582448     AOna    C    A        0      0        2 
  23   chr23_9582448     ASom    C    A        0      0        2 
  23   chr23_9582448     HCab    C    A        0      0        2 
  23   chr23_9582448     HPrz    C    A        0      0        2 
  23   chr23_9582448     ZBoe    C    A        1      2        2 
  23   chr23_9582448     ZGre    C    A        0      0        2 
  23   chr23_9582448     ZHar    C    A        0      0        2 
  23   chr23_9582448   Sample    C    A        0      0        2 
  23   chr23_9612116     AAsi    G    T        0      0        2 
  23   chr23_9612116     AKia    G    T        0      0        2 
  23   chr23_9612116     AOna    G    T        0      0        2 
  23   chr23_9612116     ASom    G    T        0      0        2 
  23   chr23_9612116     HCab    G    T      0.5      1        2 
  23   chr23_9612116     HPrz    G    T      0.5      1        2 
  23   chr23_9612116     ZBoe    G    T        0      0        2 
  23   chr23_9612116     ZGre    G    T        0      0        2 
  23   chr23_9612116     ZHar    G    T        0      0        2 
  23   chr23_9612116   Sample    G    T        0      0        2 
  23   chr23_9629356     AAsi    A    T        0      0        2 
  23   chr23_9629356     AKia    A    T        0      0        2 
  23   chr23_9629356     AOna    A    T        0      0        2 
  23   chr23_9629356     ASom    A    T        1      2        2 
  23   chr23_9629356     HCab    A    T        0      0        2 
  23   chr23_9629356     HPrz    A    T        0      0        2 
  23   chr23_9629356     ZBoe    A    T        0      0        2 
  23   chr23_9629356     ZGre    A    T        0      0        2 
  23   chr23_9629356     ZHar    A    T        0      0        2 
  23   chr23_9629356   Sample    A    T        0      0        2 
  23   chr23_9656332     AAsi    A    C        1      2        2 
  23   chr23_9656332     AKia    A    C        0      0        2 
  23   chr23_9656332     AOna    A    C        0      0        2 
  23   chr23_9656332     ASom    A    C        1      2        2 
  23   chr23_9656332     HCab    A    C        0      0        2 
  23   chr23_9656332     HPrz    A    C        0      0        2 
  23   chr23_9656332     ZBoe    A    C        0      0        2 
  23   chr23_9656332     ZGre    A    C        0      0        2 
  23   chr23_9656332     ZHar    A    C        0      0        2 
  23   chr23_9656332   Sample    A    C        1      2        2 
  23   chr23_9680114     AAsi    C    A        0      0        2 
  23   chr23_9680114     AKia    C    A        0      0        2 
  23   chr23_9680114     AOna    C    A        0      0        2 
  23   chr23_9680114     ASom    C    A        0      0        2 
  23   chr23_9680114     HCab    C    A        0      0        2 
  23   chr23_9680114     HPrz    C    A        0      0        2 
  23   chr23_9680114     ZBoe    C    A        1      2        2 
  23   chr23_9680114     ZGre    C    A        1      2        2 
  23   chr23_9680114     ZHar    C    A        1      2        2 
  23   chr23_9680114   Sample    C    A        0      0        2 
  23   chr23_9682331     AAsi    G    C        0      0        2 
  23   chr23_9682331     AKia    G    C        0      0        2 
  23   chr23_9682331     AOna    G    C        0      0        2 
  23   chr23_9682331     ASom    G    C        0      0        2 
  23   chr23_9682331     HCab    G    C        1      2        2 
  23   chr23_9682331     HPrz    G    C      0.5      1        2 
  23   chr23_9682331     ZBoe    G    C        0      0        2 
  23   chr23_9682331     ZGre    G    C        0      0        2 
  23   chr23_9682331     ZHar    G    C        0      0        2 
  23   chr23_9682331   Sample    G    C        0      0        2 
  23   chr23_9713939     AAsi    T    A        0      0        2 
  23   chr23_9713939     AKia    T    A        0      0        2 
  23   chr23_9713939     AOna    T    A        0      0        2 
  23   chr23_9713939     ASom    T    A        0      0        2 
  23   chr23_9713939     HCab    T    A        0      0        2 
  23   chr23_9713939     HPrz    T    A        0      0        2 
  23   chr23_9713939     ZBoe    T    A        0      0        2 
  23   chr23_9713939     ZGre    T    A        0      0        2 
  23   chr23_9713939     ZHar    T    A      0.5      1        2 
  23   chr23_9713939   Sample    T    A        0      0        2 
  23   chr23_9748253     AAsi    A    T        0      0        2 
  23   chr23_9748253     AKia    A    T        0      0        2 
  23   chr23_9748253     AOna    A    T        0      0        2 
  23   chr23_9748253     ASom    A    T        0      0        2 
  23   chr23_9748253     HCab    A    T        0      0        2 
  23   chr23_9748253     HPrz    A    T      0.5      1        2 
  23   chr23_9748253     ZBoe    A    T        0      0        2 
  23   chr23_9748253     ZGre    A    T        0      0        2 
  23   chr23_9748253     ZHar    A    T        0      0        2 
  23   chr23_9748253   Sample    A    T        0      0        2 
  23   chr23_9755522     AAsi    T    G        0      0        2 
  23   chr23_9755522     AKia    T    G        0      0        2 
  23   chr23_9755522     AOna    T    G        0      0        2 
  23   chr23_9755522     ASom    T    G        0      0        2 
  23   chr23_9755522     HCab    T    G        0      0        2 
  23   chr23_9755522     HPrz    T    G        0      0        2 
  23   chr23_9755522     ZBoe    T    G        0      0        2 
  23   chr23_9755522     ZGre    T    G        0      0        2 
  23   chr23_9755522     ZHar    T    G        1      2        2 
  23   chr23_9755522   Sample    T    G        0      0        2 
  23   chr23_9769537     AAsi    A    T        0      0        2 
  23   chr23_9769537     AKia    A    T        0      0        2 
  23   chr23_9769537     AOna    A    T        0      0        2 
  23   chr23_9769537     ASom    A    T        0      0        2 
  23   chr23_9769537     HCab    A    T        1      2        2 
  23   chr23_9769537     HPrz    A    T        1      2        2 
  23   chr23_9769537     ZBoe    A    T        0      0        2 
  23   chr23_9769537     ZGre    A    T        0      0        2 
  23   chr23_9769537     ZHar    A    T        0      0        2 
  23   chr23_9769537   Sample    A    T        0      0        2 
  23   chr23_9795439     AAsi    C    G        0      0        2 
  23   chr23_9795439     AKia    C    G        0      0        2 
  23   chr23_9795439     AOna    C    G      0.5      1        2 
  23   chr23_9795439     ASom    C    G        0      0        2 
  23   chr23_9795439     HCab    C    G        0      0        2 
  23   chr23_9795439     HPrz    C    G        0      0        2 
  23   chr23_9795439     ZBoe    C    G        0      0        2 
  23   chr23_9795439     ZGre    C    G        0      0        2 
  23   chr23_9795439     ZHar    C    G        0      0        2 
  23   chr23_9795439   Sample    C    G        0      0        2 
  23   chr23_9802086     AAsi    G    C      0.5      1        2 
  23   chr23_9802086     AKia    G    C        0      0        2 
  23   chr23_9802086     AOna    G    C        0      0        2 
  23   chr23_9802086     ASom    G    C        0      0        2 
  23   chr23_9802086     HCab    G    C        0      0        2 
  23   chr23_9802086     HPrz    G    C        0      0        2 
  23   chr23_9802086     ZBoe    G    C        0      0        2 
  23   chr23_9802086     ZGre    G    C        0      0        2 
  23   chr23_9802086     ZHar    G    C        0      0        2 
  23   chr23_9802086   Sample    G    C        1      2        2 
  23   chr23_9813135     AAsi    C    G        0      0        2 
  23   chr23_9813135     AKia    C    G        0      0        2 
  23   chr23_9813135     AOna    C    G        0      0        2 
  23   chr23_9813135     ASom    C    G        0      0        2 
  23   chr23_9813135     HCab    C    G        1      2        2 
  23   chr23_9813135     HPrz    C    G        1      2        2 
  23   chr23_9813135     ZBoe    C    G        0      0        2 
  23   chr23_9813135     ZGre    C    G        0      0        2 
  23   chr23_9813135     ZHar    C    G        0      0        2 
  23   chr23_9813135   Sample    C    G        0      0        2 
  23   chr23_9814561     AAsi    A    T        0      0        2 
  23   chr23_9814561     AKia    A    T        0      0        2 
  23   chr23_9814561     AOna    A    T      0.5      1        2 
  23   chr23_9814561     ASom    A    T        0      0        2 
  23   chr23_9814561     HCab    A    T        0      0        2 
  23   chr23_9814561     HPrz    A    T        0      0        2 
  23   chr23_9814561     ZBoe    A    T        0      0        2 
  23   chr23_9814561     ZGre    A    T        0      0        2 
  23   chr23_9814561     ZHar    A    T        0      0        2 
  23   chr23_9814561   Sample    A    T        0      0        2 
  23   chr23_9826100     AAsi    G    C        0      0        2 
  23   chr23_9826100     AKia    G    C        0      0        2 
  23   chr23_9826100     AOna    G    C        0      0        2 
  23   chr23_9826100     ASom    G    C        0      0        2 
  23   chr23_9826100     HCab    G    C      0.5      1        2 
  23   chr23_9826100     HPrz    G    C      0.5      1        2 
  23   chr23_9826100     ZBoe    G    C        0      0        2 
  23   chr23_9826100     ZGre    G    C        0      0        2 
  23   chr23_9826100     ZHar    G    C        0      0        2 
  23   chr23_9826100   Sample    G    C        0      0        2 
  23   chr23_9831519     AAsi    C    G        0      0        2 
  23   chr23_9831519     AKia    C    G        0      0        2 
  23   chr23_9831519     AOna    C    G        0      0        2 
  23   chr23_9831519     ASom    C    G        0      0        2 
  23   chr23_9831519     HCab    C    G        1      2        2 
  23   chr23_9831519     HPrz    C    G        1      2        2 
  23   chr23_9831519     ZBoe    C    G        0      0        2 
  23   chr23_9831519     ZGre    C    G        0      0        2 
  23   chr23_9831519     ZHar    C    G        0      0        2 
  23   chr23_9831519   Sample    C    G        0      0        2 
  23   chr23_9839058     AAsi    A    C        0      0        2 
  23   chr23_9839058     AKia    A    C        0      0        2 
  23   chr23_9839058     AOna    A    C        0      0        2 
  23   chr23_9839058     ASom    A    C        0      0        2 
  23   chr23_9839058     HCab    A    C        0      0        2 
  23   chr23_9839058     HPrz    A    C        0      0        2 
  23   chr23_9839058     ZBoe    A    C        1      2        2 
  23   chr23_9839058     ZGre    A    C        0      0        2 
  23   chr23_9839058     ZHar    A    C        0      0        2 
  23   chr23_9839058   Sample    A    C        0      0        2 
  23   chr23_9839852     AAsi    G    C        1      2        2 
  23   chr23_9839852     AKia    G    C        0      0        2 
  23   chr23_9839852     AOna    G    C        0      0        2 
  23   chr23_9839852     ASom    G    C        1      2        2 
  23   chr23_9839852     HCab    G    C        0      0        2 
  23   chr23_9839852     HPrz    G    C        0      0        2 
  23   chr23_9839852     ZBoe    G    C        0      0        2 
  23   chr23_9839852     ZGre    G    C        0      0        2 
  23   chr23_9839852     ZHar    G    C        0      0        2 
  23   chr23_9839852   Sample    G    C        1      2        2 
  23   chr23_9846479     AAsi    T    A      0.5      1        2 
  23   chr23_9846479     AKia    T    A        0      0        2 
  23   chr23_9846479     AOna    T    A        0      0        2 
  23   chr23_9846479     ASom    T    A        0      0        2 
  23   chr23_9846479     HCab    T    A        0      0        2 
  23   chr23_9846479     HPrz    T    A        0      0        2 
  23   chr23_9846479     ZBoe    T    A        0      0        2 
  23   chr23_9846479     ZGre    T    A        0      0        2 
  23   chr23_9846479     ZHar    T    A        0      0        2 
  23   chr23_9846479   Sample    T    A        1      2        2 
  23   chr23_9876367     AAsi    C    A        0      0        2 
  23   chr23_9876367     AKia    C    A        0      0        2 
  23   chr23_9876367     AOna    C    A        0      0        2 
  23   chr23_9876367     ASom    C    A        0      0        2 
  23   chr23_9876367     HCab    C    A        1      2        2 
  23   chr23_9876367     HPrz    C    A        1      2        2 
  23   chr23_9876367     ZBoe    C    A        0      0        2 
  23   chr23_9876367     ZGre    C    A        0      0        2 
  23   chr23_9876367     ZHar    C    A        0      0        2 
  23   chr23_9876367   Sample    C    A        0      0        2 
  23   chr23_9887388     AAsi    G    C        0      0        2 
  23   chr23_9887388     AKia    G    C      0.5      1        2 
  23   chr23_9887388     AOna    G    C        0      0        2 
  23   chr23_9887388     ASom    G    C        0      0        2 
  23   chr23_9887388     HCab    G    C        0      0        2 
  23   chr23_9887388     HPrz    G    C        0      0        2 
  23   chr23_9887388     ZBoe    G    C        0      0        2 
  23   chr23_9887388     ZGre    G    C        0      0        2 
  23   chr23_9887388     ZHar    G    C        0      0        2 
  23   chr23_9887388   Sample    G    C        0      0        2 
  23   chr23_9963332     AAsi    G    T        0      0        2 
  23   chr23_9963332     AKia    G    T        0      0        2 
  23   chr23_9963332     AOna    G    T        0      0        2 
  23   chr23_9963332     ASom    G    T        0      0        2 
  23   chr23_9963332     HCab    G    T        0      0        2 
  23   chr23_9963332     HPrz    G    T        0      0        2 
  23   chr23_9963332     ZBoe    G    T      0.5      1        2 
  23   chr23_9963332     ZGre    G    T        0      0        2 
  23   chr23_9963332     ZHar    G    T        0      0        2 
  23   chr23_9963332   Sample    G    T        0      0        2 
  23   chr23_9977657     AAsi    A    T        0      0        2 
  23   chr23_9977657     AKia    A    T        0      0        2 
  23   chr23_9977657     AOna    A    T        0      0        2 
  23   chr23_9977657     ASom    A    T        0      0        2 
  23   chr23_9977657     HCab    A    T        0      0        2 
  23   chr23_9977657     HPrz    A    T        0      0        2 
  23   chr23_9977657     ZBoe    A    T        1      2        2 
  23   chr23_9977657     ZGre    A    T        0      0        2 
  23   chr23_9977657     ZHar    A    T        0      0        2 
  23   chr23_9977657   Sample    A    T        0      0        2 
  23   chr23_9993113     AAsi    A    C        0      0        2 
  23   chr23_9993113     AKia    A    C        1      2        2 
  23   chr23_9993113     AOna    A    C        0      0        2 
  23   chr23_9993113     ASom    A    C        0      0        2 
  23   chr23_9993113     HCab    A    C        0      0        2 
  23   chr23_9993113     HPrz    A    C        0      0        2 
  23   chr23_9993113     ZBoe    A    C        0      0        2 
  23   chr23_9993113     ZGre    A    C        0      0        2 
  23   chr23_9993113     ZHar    A    C        0      0        2 
  23   chr23_9993113   Sample    A    C        0      0        2 
  23  chr23_10000080     AAsi    T    A        0      0        2 
  23  chr23_10000080     AKia    T    A        0      0        2 
  23  chr23_10000080     AOna    T    A        0      0        2 
  23  chr23_10000080     ASom    T    A        0      0        2 
  23  chr23_10000080     HCab    T    A        0      0        2 
  23  chr23_10000080     HPrz    T    A        0      0        2 
  23  chr23_10000080     ZBoe    T    A        0      0        2 
  23  chr23_10000080     ZGre    T    A        0      0        2 
  23  chr23_10000080     ZHar    T    A      0.5      1        2 
  23  chr23_10000080   Sample    T    A        0      0        2 
  23  chr23_10007586     AAsi    T    G        0      0        2 
  23  chr23_10007586     AKia    T    G        0      0        2 
  23  chr23_10007586     AOna    T    G        0      0        2 
  23  chr23_10007586     ASom    T    G        0      0        2 
  23  chr23_10007586     HCab    T    G        0      0        2 
  23  chr23_10007586     HPrz    T    G        0      0        2 
  23  chr23_10007586     ZBoe    T    G        0      0        2 
  23  chr23_10007586     ZGre    T    G        0      0        2 
  23  chr23_10007586     ZHar    T    G      0.5      1        2 
  23  chr23_10007586   Sample    T    G        0      0        2 
  23  chr23_10017589     AAsi    T    A        0      0        2 
  23  chr23_10017589     AKia    T    A        0      0        2 
  23  chr23_10017589     AOna    T    A        0      0        2 
  23  chr23_10017589     ASom    T    A        0      0        2 
  23  chr23_10017589     HCab    T    A        1      2        2 
  23  chr23_10017589     HPrz    T    A        1      2        2 
  23  chr23_10017589     ZBoe    T    A        0      0        2 
  23  chr23_10017589     ZGre    T    A        0      0        2 
  23  chr23_10017589     ZHar    T    A        0      0        2 
  23  chr23_10017589   Sample    T    A        0      0        2 
  23  chr23_10027296     AAsi    A    T        0      0        2 
  23  chr23_10027296     AKia    A    T      0.5      1        2 
  23  chr23_10027296     AOna    A    T        1      2        2 
  23  chr23_10027296     ASom    A    T        0      0        2 
  23  chr23_10027296     HCab    A    T        0      0        2 
  23  chr23_10027296     HPrz    A    T        0      0        2 
  23  chr23_10027296     ZBoe    A    T        0      0        2 
  23  chr23_10027296     ZGre    A    T        0      0        2 
  23  chr23_10027296     ZHar    A    T        0      0        2 
  23  chr23_10027296   Sample    A    T        0      0        2 
  23  chr23_10042468     AAsi    C    G        0      0        2 
  23  chr23_10042468     AKia    C    G        0      0        2 
  23  chr23_10042468     AOna    C    G        0      0        2 
  23  chr23_10042468     ASom    C    G        0      0        2 
  23  chr23_10042468     HCab    C    G        0      0        2 
  23  chr23_10042468     HPrz    C    G        0      0        2 
  23  chr23_10042468     ZBoe    C    G        0      0        2 
  23  chr23_10042468     ZGre    C    G        0      0        2 
  23  chr23_10042468     ZHar    C    G      0.5      1        2 
  23  chr23_10042468   Sample    C    G        0      0        2 
  23  chr23_10043131     AAsi    G    T        0      0        2 
  23  chr23_10043131     AKia    G    T        0      0        2 
  23  chr23_10043131     AOna    G    T        0      0        2 
  23  chr23_10043131     ASom    G    T        0      0        2 
  23  chr23_10043131     HCab    G    T        0      0        2 
  23  chr23_10043131     HPrz    G    T        0      0        2 
  23  chr23_10043131     ZBoe    G    T        0      0        2 
  23  chr23_10043131     ZGre    G    T        0      0        2 
  23  chr23_10043131     ZHar    G    T      0.5      1        2 
  23  chr23_10043131   Sample    G    T        0      0        2 
  23  chr23_10058726     AAsi    G    C        1      2        2 
  23  chr23_10058726     AKia    G    C        0      0        2 
  23  chr23_10058726     AOna    G    C        0      0        2 
  23  chr23_10058726     ASom    G    C        1      2        2 
  23  chr23_10058726     HCab    G    C        0      0        2 
  23  chr23_10058726     HPrz    G    C      0.5      1        2 
  23  chr23_10058726     ZBoe    G    C        0      0        2 
  23  chr23_10058726     ZGre    G    C        0      0        2 
  23  chr23_10058726     ZHar    G    C        0      0        2 
  23  chr23_10058726   Sample    G    C        1      2        2 
  23  chr23_10062505     AAsi    A    C        0      0        2 
  23  chr23_10062505     AKia    A    C        0      0        2 
  23  chr23_10062505     AOna    A    C        0      0        2 
  23  chr23_10062505     ASom    A    C        0      0        2 
  23  chr23_10062505     HCab    A    C      0.5      1        2 
  23  chr23_10062505     HPrz    A    C        0      0        2 
  23  chr23_10062505     ZBoe    A    C        0      0        2 
  23  chr23_10062505     ZGre    A    C        0      0        2 
  23  chr23_10062505     ZHar    A    C        0      0        2 
  23  chr23_10062505   Sample    A    C        0      0        2 
  23  chr23_10067168     AAsi    T    G        0      0        2 
  23  chr23_10067168     AKia    T    G      0.5      1        2 
  23  chr23_10067168     AOna    T    G        0      0        2 
  23  chr23_10067168     ASom    T    G        0      0        2 
  23  chr23_10067168     HCab    T    G        0      0        2 
  23  chr23_10067168     HPrz    T    G        0      0        2 
  23  chr23_10067168     ZBoe    T    G        0      0        2 
  23  chr23_10067168     ZGre    T    G        0      0        2 
  23  chr23_10067168     ZHar    T    G        0      0        2 
  23  chr23_10067168   Sample    T    G        0      0        2 
  23  chr23_10109964     AAsi    C    A        0      0        2 
  23  chr23_10109964     AKia    C    A        0      0        2 
  23  chr23_10109964     AOna    C    A        1      2        2 
  23  chr23_10109964     ASom    C    A        0      0        2 
  23  chr23_10109964     HCab    C    A        0      0        2 
  23  chr23_10109964     HPrz    C    A        0      0        2 
  23  chr23_10109964     ZBoe    C    A        0      0        2 
  23  chr23_10109964     ZGre    C    A        0      0        2 
  23  chr23_10109964     ZHar    C    A        0      0        2 
  23  chr23_10109964   Sample    C    A        0      0        2 
  23  chr23_10127659     AAsi    C    A        0      0        2 
  23  chr23_10127659     AKia    C    A        0      0        2 
  23  chr23_10127659     AOna    C    A        0      0        2 
  23  chr23_10127659     ASom    C    A        0      0        2 
  23  chr23_10127659     HCab    C    A        0      0        2 
  23  chr23_10127659     HPrz    C    A        0      0        2 
  23  chr23_10127659     ZBoe    C    A        0      0        2 
  23  chr23_10127659     ZGre    C    A        0      0        2 
  23  chr23_10127659     ZHar    C    A        1      2        2 
  23  chr23_10127659   Sample    C    A        0      0        2 
  23  chr23_10137686     AAsi    C    G        0      0        2 
  23  chr23_10137686     AKia    C    G        0      0        2 
  23  chr23_10137686     AOna    C    G        0      0        2 
  23  chr23_10137686     ASom    C    G        0      0        2 
  23  chr23_10137686     HCab    C    G        0      0        2 
  23  chr23_10137686     HPrz    C    G        0      0        2 
  23  chr23_10137686     ZBoe    C    G        1      2        2 
  23  chr23_10137686     ZGre    C    G        0      0        2 
  23  chr23_10137686     ZHar    C    G        0      0        2 
  23  chr23_10137686   Sample    C    G        0      0        2 
  23  chr23_10150317     AAsi    T    G        0      0        2 
  23  chr23_10150317     AKia    T    G        0      0        2 
  23  chr23_10150317     AOna    T    G        0      0        2 
  23  chr23_10150317     ASom    T    G        0      0        2 
  23  chr23_10150317     HCab    T    G      0.5      1        2 
  23  chr23_10150317     HPrz    T    G        0      0        2 
  23  chr23_10150317     ZBoe    T    G        0      0        2 
  23  chr23_10150317     ZGre    T    G        0      0        2 
  23  chr23_10150317     ZHar    T    G        0      0        2 
  23  chr23_10150317   Sample    T    G        0      0        2 
  23  chr23_10152271     AAsi    T    A        1      2        2 
  23  chr23_10152271     AKia    T    A        0      0        2 
  23  chr23_10152271     AOna    T    A        0      0        2 
  23  chr23_10152271     ASom    T    A        1      2        2 
  23  chr23_10152271     HCab    T    A        0      0        2 
  23  chr23_10152271     HPrz    T    A        0      0        2 
  23  chr23_10152271     ZBoe    T    A        0      0        2 
  23  chr23_10152271     ZGre    T    A        0      0        2 
  23  chr23_10152271     ZHar    T    A        0      0        2 
  23  chr23_10152271   Sample    T    A        1      2        2 
  23  chr23_10163109     AAsi    G    C        0      0        2 
  23  chr23_10163109     AKia    G    C        0      0        2 
  23  chr23_10163109     AOna    G    C        0      0        2 
  23  chr23_10163109     ASom    G    C        0      0        2 
  23  chr23_10163109     HCab    G    C        0      0        2 
  23  chr23_10163109     HPrz    G    C        0      0        2 
  23  chr23_10163109     ZBoe    G    C        0      0        2 
  23  chr23_10163109     ZGre    G    C        1      2        2 
  23  chr23_10163109     ZHar    G    C        0      0        2 
  23  chr23_10163109   Sample    G    C        0      0        2 
  23  chr23_10207185     AAsi    A    C        0      0        2 
  23  chr23_10207185     AKia    A    C      0.5      1        2 
  23  chr23_10207185     AOna    A    C        0      0        2 
  23  chr23_10207185     ASom    A    C        0      0        2 
  23  chr23_10207185     HCab    A    C        0      0        2 
  23  chr23_10207185     HPrz    A    C        0      0        2 
  23  chr23_10207185     ZBoe    A    C        0      0        2 
  23  chr23_10207185     ZGre    A    C        0      0        2 
  23  chr23_10207185     ZHar    A    C        0      0        2 
  23  chr23_10207185   Sample    A    C        0      0        2 
  23  chr23_10228849     AAsi    C    A        0      0        2 
  23  chr23_10228849     AKia    C    A        0      0        2 
  23  chr23_10228849     AOna    C    A        1      2        2 
  23  chr23_10228849     ASom    C    A        0      0        2 
  23  chr23_10228849     HCab    C    A        0      0        2 
  23  chr23_10228849     HPrz    C    A        0      0        2 
  23  chr23_10228849     ZBoe    C    A        0      0        2 
  23  chr23_10228849     ZGre    C    A        0      0        2 
  23  chr23_10228849     ZHar    C    A        0      0        2 
  23  chr23_10228849   Sample    C    A        0      0        2 
  23  chr23_10232636     AAsi    T    G        0      0        2 
  23  chr23_10232636     AKia    T    G        0      0        2 
  23  chr23_10232636     AOna    T    G        0      0        2 
  23  chr23_10232636     ASom    T    G        0      0        2 
  23  chr23_10232636     HCab    T    G        0      0        2 
  23  chr23_10232636     HPrz    T    G        0      0        2 
  23  chr23_10232636     ZBoe    T    G        0      0        2 
  23  chr23_10232636     ZGre    T    G        0      0        2 
  23  chr23_10232636     ZHar    T    G      0.5      1        2 
  23  chr23_10232636   Sample    T    G        0      0        2 
  23  chr23_10240147     AAsi    A    C        0      0        2 
  23  chr23_10240147     AKia    A    C        0      0        2 
  23  chr23_10240147     AOna    A    C        0      0        2 
  23  chr23_10240147     ASom    A    C        0      0        2 
  23  chr23_10240147     HCab    A    C        1      2        2 
  23  chr23_10240147     HPrz    A    C        1      2        2 
  23  chr23_10240147     ZBoe    A    C        0      0        2 
  23  chr23_10240147     ZGre    A    C        0      0        2 
  23  chr23_10240147     ZHar    A    C        0      0        2 
  23  chr23_10240147   Sample    A    C        0      0        2 
  23  chr23_10244549     AAsi    C    G        0      0        2 
  23  chr23_10244549     AKia    C    G      0.5      1        2 
  23  chr23_10244549     AOna    C    G        0      0        2 
  23  chr23_10244549     ASom    C    G        0      0        2 
  23  chr23_10244549     HCab    C    G        0      0        2 
  23  chr23_10244549     HPrz    C    G        0      0        2 
  23  chr23_10244549     ZBoe    C    G        0      0        2 
  23  chr23_10244549     ZGre    C    G        0      0        2 
  23  chr23_10244549     ZHar    C    G        0      0        2 
  23  chr23_10244549   Sample    C    G        0      0        2 
  23  chr23_10249276     AAsi    T    G        0      0        2 
  23  chr23_10249276     AKia    T    G        0      0        2 
  23  chr23_10249276     AOna    T    G        0      0        2 
  23  chr23_10249276     ASom    T    G        0      0        2 
  23  chr23_10249276     HCab    T    G        0      0        2 
  23  chr23_10249276     HPrz    T    G        0      0        2 
  23  chr23_10249276     ZBoe    T    G      0.5      1        2 
  23  chr23_10249276     ZGre    T    G        0      0        2 
  23  chr23_10249276     ZHar    T    G        0      0        2 
  23  chr23_10249276   Sample    T    G        0      0        2 
  23  chr23_10249833     AAsi    C    A        0      0        2 
  23  chr23_10249833     AKia    C    A        0      0        2 
  23  chr23_10249833     AOna    C    A        0      0        2 
  23  chr23_10249833     ASom    C    A        0      0        2 
  23  chr23_10249833     HCab    C    A        0      0        2 
  23  chr23_10249833     HPrz    C    A        0      0        2 
  23  chr23_10249833     ZBoe    C    A        1      2        2 
  23  chr23_10249833     ZGre    C    A        1      2        2 
  23  chr23_10249833     ZHar    C    A        1      2        2 
  23  chr23_10249833   Sample    C    A        0      0        2 
  23  chr23_10251052     AAsi    G    C        0      0        2 
  23  chr23_10251052     AKia    G    C        0      0        2 
  23  chr23_10251052     AOna    G    C        0      0        2 
  23  chr23_10251052     ASom    G    C        0      0        2 
  23  chr23_10251052     HCab    G    C        0      0        2 
  23  chr23_10251052     HPrz    G    C        0      0        2 
  23  chr23_10251052     ZBoe    G    C        0      0        2 
  23  chr23_10251052     ZGre    G    C        1      2        2 
  23  chr23_10251052     ZHar    G    C        0      0        2 
  23  chr23_10251052   Sample    G    C        0      0        2 
  23  chr23_10253963     AAsi    G    C        0      0        2 
  23  chr23_10253963     AKia    G    C        0      0        2 
  23  chr23_10253963     AOna    G    C        0      0        2 
  23  chr23_10253963     ASom    G    C        0      0        2 
  23  chr23_10253963     HCab    G    C        0      0        2 
  23  chr23_10253963     HPrz    G    C        0      0        2 
  23  chr23_10253963     ZBoe    G    C        0      0        2 
  23  chr23_10253963     ZGre    G    C        1      2        2 
  23  chr23_10253963     ZHar    G    C        0      0        2 
  23  chr23_10253963   Sample    G    C        0      0        2 
  23  chr23_10270968     AAsi    A    C        0      0        2 
  23  chr23_10270968     AKia    A    C        0      0        2 
  23  chr23_10270968     AOna    A    C        1      2        2 
  23  chr23_10270968     ASom    A    C        0      0        2 
  23  chr23_10270968     HCab    A    C        0      0        2 
  23  chr23_10270968     HPrz    A    C        0      0        2 
  23  chr23_10270968     ZBoe    A    C        0      0        2 
  23  chr23_10270968     ZGre    A    C        0      0        2 
  23  chr23_10270968     ZHar    A    C        0      0        2 
  23  chr23_10270968   Sample    A    C        0      0        2 
  23  chr23_10280225     AAsi    G    C        0      0        2 
  23  chr23_10280225     AKia    G    C        0      0        2 
  23  chr23_10280225     AOna    G    C        0      0        2 
  23  chr23_10280225     ASom    G    C        0      0        2 
  23  chr23_10280225     HCab    G    C        1      2        2 
  23  chr23_10280225     HPrz    G    C        1      2        2 
  23  chr23_10280225     ZBoe    G    C        0      0        2 
  23  chr23_10280225     ZGre    G    C        0      0        2 
  23  chr23_10280225     ZHar    G    C        0      0        2 
  23  chr23_10280225   Sample    G    C        0      0        2 
  23  chr23_10297434     AAsi    G    T        0      0        2 
  23  chr23_10297434     AKia    G    T        0      0        2 
  23  chr23_10297434     AOna    G    T      0.5      1        2 
  23  chr23_10297434     ASom    G    T        0      0        2 
  23  chr23_10297434     HCab    G    T        0      0        2 
  23  chr23_10297434     HPrz    G    T        0      0        2 
  23  chr23_10297434     ZBoe    G    T        0      0        2 
  23  chr23_10297434     ZGre    G    T        0      0        2 
  23  chr23_10297434     ZHar    G    T        0      0        2 
  23  chr23_10297434   Sample    G    T        0      0        2 
  23  chr23_10306659     AAsi    G    C      0.5      1        2 
  23  chr23_10306659     AKia    G    C        0      0        2 
  23  chr23_10306659     AOna    G    C        0      0        2 
  23  chr23_10306659     ASom    G    C        0      0        2 
  23  chr23_10306659     HCab    G    C        0      0        2 
  23  chr23_10306659     HPrz    G    C        0      0        2 
  23  chr23_10306659     ZBoe    G    C        0      0        2 
  23  chr23_10306659     ZGre    G    C        0      0        2 
  23  chr23_10306659     ZHar    G    C        0      0        2 
  23  chr23_10306659   Sample    G    C        0      0        2 
  23  chr23_10335659     AAsi    G    C        0      0        2 
  23  chr23_10335659     AKia    G    C        0      0        2 
  23  chr23_10335659     AOna    G    C      0.5      1        2 
  23  chr23_10335659     ASom    G    C        0      0        2 
  23  chr23_10335659     HCab    G    C        0      0        2 
  23  chr23_10335659     HPrz    G    C        0      0        2 
  23  chr23_10335659     ZBoe    G    C        0      0        2 
  23  chr23_10335659     ZGre    G    C        0      0        2 
  23  chr23_10335659     ZHar    G    C        0      0        2 
  23  chr23_10335659   Sample    G    C        0      0        2 
  23  chr23_10336662     AAsi    C    A        1      2        2 
  23  chr23_10336662     AKia    C    A        0      0        2 
  23  chr23_10336662     AOna    C    A        0      0        2 
  23  chr23_10336662     ASom    C    A        1      2        2 
  23  chr23_10336662     HCab    C    A        0      0        2 
  23  chr23_10336662     HPrz    C    A        0      0        2 
  23  chr23_10336662     ZBoe    C    A        0      0        2 
  23  chr23_10336662     ZGre    C    A        0      0        2 
  23  chr23_10336662     ZHar    C    A        0      0        2 
  23  chr23_10336662   Sample    C    A        1      2        2 
  23  chr23_10336923     AAsi    C    G        0      0        2 
  23  chr23_10336923     AKia    C    G        0      0        2 
  23  chr23_10336923     AOna    C    G        0      0        2 
  23  chr23_10336923     ASom    C    G        0      0        2 
  23  chr23_10336923     HCab    C    G        1      2        2 
  23  chr23_10336923     HPrz    C    G        1      2        2 
  23  chr23_10336923     ZBoe    C    G        0      0        2 
  23  chr23_10336923     ZGre    C    G        0      0        2 
  23  chr23_10336923     ZHar    C    G        0      0        2 
  23  chr23_10336923   Sample    C    G        0      0        2 
  23  chr23_10362088     AAsi    C    A        1      2        2 
  23  chr23_10362088     AKia    C    A        0      0        2 
  23  chr23_10362088     AOna    C    A        0      0        2 
  23  chr23_10362088     ASom    C    A        0      0        2 
  23  chr23_10362088     HCab    C    A        0      0        2 
  23  chr23_10362088     HPrz    C    A        0      0        2 
  23  chr23_10362088     ZBoe    C    A        0      0        2 
  23  chr23_10362088     ZGre    C    A        0      0        2 
  23  chr23_10362088     ZHar    C    A        0      0        2 
  23  chr23_10362088   Sample    C    A        1      2        2 
  23  chr23_10391203     AAsi    T    A        0      0        2 
  23  chr23_10391203     AKia    T    A      0.5      1        2 
  23  chr23_10391203     AOna    T    A        0      0        2 
  23  chr23_10391203     ASom    T    A        0      0        2 
  23  chr23_10391203     HCab    T    A        0      0        2 
  23  chr23_10391203     HPrz    T    A        0      0        2 
  23  chr23_10391203     ZBoe    T    A        0      0        2 
  23  chr23_10391203     ZGre    T    A        0      0        2 
  23  chr23_10391203     ZHar    T    A        0      0        2 
  23  chr23_10391203   Sample    T    A        0      0        2 
  23  chr23_10405604     AAsi    G    C        0      0        2 
  23  chr23_10405604     AKia    G    C        0      0        2 
  23  chr23_10405604     AOna    G    C        0      0        2 
  23  chr23_10405604     ASom    G    C        0      0        2 
  23  chr23_10405604     HCab    G    C        1      2        2 
  23  chr23_10405604     HPrz    G    C        1      2        2 
  23  chr23_10405604     ZBoe    G    C        0      0        2 
  23  chr23_10405604     ZGre    G    C        0      0        2 
  23  chr23_10405604     ZHar    G    C        0      0        2 
  23  chr23_10405604   Sample    G    C        0      0        2 
  23  chr23_10409377     AAsi    G    C        0      0        2 
  23  chr23_10409377     AKia    G    C      0.5      1        2 
  23  chr23_10409377     AOna    G    C        0      0        2 
  23  chr23_10409377     ASom    G    C        0      0        2 
  23  chr23_10409377     HCab    G    C        0      0        2 
  23  chr23_10409377     HPrz    G    C        0      0        2 
  23  chr23_10409377     ZBoe    G    C        0      0        2 
  23  chr23_10409377     ZGre    G    C        0      0        2 
  23  chr23_10409377     ZHar    G    C        0      0        2 
  23  chr23_10409377   Sample    G    C        0      0        2 
  23  chr23_10416478     AAsi    A    T        0      0        2 
  23  chr23_10416478     AKia    A    T        0      0        2 
  23  chr23_10416478     AOna    A    T        0      0        2 
  23  chr23_10416478     ASom    A    T        0      0        2 
  23  chr23_10416478     HCab    A    T        0      0        2 
  23  chr23_10416478     HPrz    A    T        0      0        2 
  23  chr23_10416478     ZBoe    A    T      0.5      1        2 
  23  chr23_10416478     ZGre    A    T        0      0        2 
  23  chr23_10416478     ZHar    A    T        0      0        2 
  23  chr23_10416478   Sample    A    T        0      0        2 
  23  chr23_10441450     AAsi    T    G      0.5      1        2 
  23  chr23_10441450     AKia    T    G        0      0        2 
  23  chr23_10441450     AOna    T    G        0      0        2 
  23  chr23_10441450     ASom    T    G        0      0        2 
  23  chr23_10441450     HCab    T    G        0      0        2 
  23  chr23_10441450     HPrz    T    G        0      0        2 
  23  chr23_10441450     ZBoe    T    G        0      0        2 
  23  chr23_10441450     ZGre    T    G        0      0        2 
  23  chr23_10441450     ZHar    T    G        0      0        2 
  23  chr23_10441450   Sample    T    G        0      0        2 
  23  chr23_10454833     AAsi    G    T        0      0        2 
  23  chr23_10454833     AKia    G    T        0      0        2 
  23  chr23_10454833     AOna    G    T        0      0        2 
  23  chr23_10454833     ASom    G    T        0      0        2 
  23  chr23_10454833     HCab    G    T        0      0        2 
  23  chr23_10454833     HPrz    G    T        0      0        2 
  23  chr23_10454833     ZBoe    G    T      0.5      1        2 
  23  chr23_10454833     ZGre    G    T        0      0        2 
  23  chr23_10454833     ZHar    G    T        0      0        2 
  23  chr23_10454833   Sample    G    T        0      0        2 
  23  chr23_10456644     AAsi    C    G        0      0        2 
  23  chr23_10456644     AKia    C    G        0      0        2 
  23  chr23_10456644     AOna    C    G      0.5      1        2 
  23  chr23_10456644     ASom    C    G        0      0        2 
  23  chr23_10456644     HCab    C    G        0      0        2 
  23  chr23_10456644     HPrz    C    G        0      0        2 
  23  chr23_10456644     ZBoe    C    G        0      0        2 
  23  chr23_10456644     ZGre    C    G        0      0        2 
  23  chr23_10456644     ZHar    C    G        0      0        2 
  23  chr23_10456644   Sample    C    G        0      0        2 
  23  chr23_10463504     AAsi    G    T        0      0        2 
  23  chr23_10463504     AKia    G    T        0      0        2 
  23  chr23_10463504     AOna    G    T        0      0        2 
  23  chr23_10463504     ASom    G    T        0      0        2 
  23  chr23_10463504     HCab    G    T        0      0        2 
  23  chr23_10463504     HPrz    G    T        0      0        2 
  23  chr23_10463504     ZBoe    G    T        0      0        2 
  23  chr23_10463504     ZGre    G    T        0      0        2 
  23  chr23_10463504     ZHar    G    T      0.5      1        2 
  23  chr23_10463504   Sample    G    T        0      0        2 
  23  chr23_10470793     AAsi    C    G        0      0        2 
  23  chr23_10470793     AKia    C    G        0      0        2 
  23  chr23_10470793     AOna    C    G        0      0        2 
  23  chr23_10470793     ASom    C    G        0      0        2 
  23  chr23_10470793     HCab    C    G        1      2        2 
  23  chr23_10470793     HPrz    C    G        1      2        2 
  23  chr23_10470793     ZBoe    C    G        0      0        2 
  23  chr23_10470793     ZGre    C    G        0      0        2 
  23  chr23_10470793     ZHar    C    G        0      0        2 
  23  chr23_10470793   Sample    C    G        0      0        2 
  23  chr23_10495359     AAsi    T    G        0      0        2 
  23  chr23_10495359     AKia    T    G      0.5      1        2 
  23  chr23_10495359     AOna    T    G        0      0        2 
  23  chr23_10495359     ASom    T    G        0      0        2 
  23  chr23_10495359     HCab    T    G        0      0        2 
  23  chr23_10495359     HPrz    T    G        0      0        2 
  23  chr23_10495359     ZBoe    T    G        0      0        2 
  23  chr23_10495359     ZGre    T    G        0      0        2 
  23  chr23_10495359     ZHar    T    G        0      0        2 
  23  chr23_10495359   Sample    T    G        0      0        2 
  23  chr23_10495505     AAsi    C    A        0      0        2 
  23  chr23_10495505     AKia    C    A        0      0        2 
  23  chr23_10495505     AOna    C    A        0      0        2 
  23  chr23_10495505     ASom    C    A        0      0        2 
  23  chr23_10495505     HCab    C    A        1      2        2 
  23  chr23_10495505     HPrz    C    A        1      2        2 
  23  chr23_10495505     ZBoe    C    A        0      0        2 
  23  chr23_10495505     ZGre    C    A        0      0        2 
  23  chr23_10495505     ZHar    C    A        0      0        2 
  23  chr23_10495505   Sample    C    A        0      0        2 
  23  chr23_10516290     AAsi    G    T        0      0        2 
  23  chr23_10516290     AKia    G    T        0      0        2 
  23  chr23_10516290     AOna    G    T        0      0        2 
  23  chr23_10516290     ASom    G    T        0      0        2 
  23  chr23_10516290     HCab    G    T        0      0        2 
  23  chr23_10516290     HPrz    G    T        0      0        2 
  23  chr23_10516290     ZBoe    G    T      0.5      1        2 
  23  chr23_10516290     ZGre    G    T        0      0        2 
  23  chr23_10516290     ZHar    G    T        0      0        2 
  23  chr23_10516290   Sample    G    T        0      0        2 
  23  chr23_10541391     AAsi    G    C        0      0        2 
  23  chr23_10541391     AKia    G    C        0      0        2 
  23  chr23_10541391     AOna    G    C      0.5      1        2 
  23  chr23_10541391     ASom    G    C        0      0        2 
  23  chr23_10541391     HCab    G    C        0      0        2 
  23  chr23_10541391     HPrz    G    C        0      0        2 
  23  chr23_10541391     ZBoe    G    C        0      0        2 
  23  chr23_10541391     ZGre    G    C        0      0        2 
  23  chr23_10541391     ZHar    G    C        0      0        2 
  23  chr23_10541391   Sample    G    C        0      0        2 
  23  chr23_10548515     AAsi    G    T        0      0        2 
  23  chr23_10548515     AKia    G    T        0      0        2 
  23  chr23_10548515     AOna    G    T      0.5      1        2 
  23  chr23_10548515     ASom    G    T        0      0        2 
  23  chr23_10548515     HCab    G    T        1      2        2 
  23  chr23_10548515     HPrz    G    T        1      2        2 
  23  chr23_10548515     ZBoe    G    T        0      0        2 
  23  chr23_10548515     ZGre    G    T        0      0        2 
  23  chr23_10548515     ZHar    G    T        0      0        2 
  23  chr23_10548515   Sample    G    T        0      0        2 
  23  chr23_10557675     AAsi    C    A        1      2        2 
  23  chr23_10557675     AKia    C    A        0      0        2 
  23  chr23_10557675     AOna    C    A        0      0        2 
  23  chr23_10557675     ASom    C    A        1      2        2 
  23  chr23_10557675     HCab    C    A        0      0        2 
  23  chr23_10557675     HPrz    C    A        0      0        2 
  23  chr23_10557675     ZBoe    C    A        0      0        2 
  23  chr23_10557675     ZGre    C    A        0      0        2 
  23  chr23_10557675     ZHar    C    A        0      0        2 
  23  chr23_10557675   Sample    C    A        1      2        2 
  23  chr23_10558190     AAsi    G    C        1      2        2 
  23  chr23_10558190     AKia    G    C        0      0        2 
  23  chr23_10558190     AOna    G    C        0      0        2 
  23  chr23_10558190     ASom    G    C        1      2        2 
  23  chr23_10558190     HCab    G    C        0      0        2 
  23  chr23_10558190     HPrz    G    C        0      0        2 
  23  chr23_10558190     ZBoe    G    C        0      0        2 
  23  chr23_10558190     ZGre    G    C        0      0        2 
  23  chr23_10558190     ZHar    G    C        0      0        2 
  23  chr23_10558190   Sample    G    C        1      2        2 
  23  chr23_10564676     AAsi    G    T        1      2        2 
  23  chr23_10564676     AKia    G    T        0      0        2 
  23  chr23_10564676     AOna    G    T        0      0        2 
  23  chr23_10564676     ASom    G    T        0      0        2 
  23  chr23_10564676     HCab    G    T        0      0        2 
  23  chr23_10564676     HPrz    G    T        0      0        2 
  23  chr23_10564676     ZBoe    G    T        0      0        2 
  23  chr23_10564676     ZGre    G    T        0      0        2 
  23  chr23_10564676     ZHar    G    T        0      0        2 
  23  chr23_10564676   Sample    G    T        0      0        2 
  23  chr23_10568242     AAsi    G    C        0      0        2 
  23  chr23_10568242     AKia    G    C        1      2        2 
  23  chr23_10568242     AOna    G    C        1      2        2 
  23  chr23_10568242     ASom    G    C        0      0        2 
  23  chr23_10568242     HCab    G    C        0      0        2 
  23  chr23_10568242     HPrz    G    C        0      0        2 
  23  chr23_10568242     ZBoe    G    C        0      0        2 
  23  chr23_10568242     ZGre    G    C        0      0        2 
  23  chr23_10568242     ZHar    G    C        0      0        2 
  23  chr23_10568242   Sample    G    C        0      0        2 
  23  chr23_10603752     AAsi    C    G        0      0        2 
  23  chr23_10603752     AKia    C    G        0      0        2 
  23  chr23_10603752     AOna    C    G        0      0        2 
  23  chr23_10603752     ASom    C    G        0      0        2 
  23  chr23_10603752     HCab    C    G        1      2        2 
  23  chr23_10603752     HPrz    C    G        1      2        2 
  23  chr23_10603752     ZBoe    C    G        0      0        2 
  23  chr23_10603752     ZGre    C    G        0      0        2 
  23  chr23_10603752     ZHar    C    G        0      0        2 
  23  chr23_10603752   Sample    C    G        0      0        2 
  23  chr23_10624543     AAsi    G    C        0      0        2 
  23  chr23_10624543     AKia    G    C        0      0        2 
  23  chr23_10624543     AOna    G    C        0      0        2 
  23  chr23_10624543     ASom    G    C        0      0        2 
  23  chr23_10624543     HCab    G    C        0      0        2 
  23  chr23_10624543     HPrz    G    C        0      0        2 
  23  chr23_10624543     ZBoe    G    C        1      2        2 
  23  chr23_10624543     ZGre    G    C        0      0        2 
  23  chr23_10624543     ZHar    G    C        0      0        2 
  23  chr23_10624543   Sample    G    C        0      0        2 
  23  chr23_10664122     AAsi    T    G        0      0        2 
  23  chr23_10664122     AKia    T    G        0      0        2 
  23  chr23_10664122     AOna    T    G        0      0        2 
  23  chr23_10664122     ASom    T    G        0      0        2 
  23  chr23_10664122     HCab    T    G        0      0        2 
  23  chr23_10664122     HPrz    T    G        0      0        2 
  23  chr23_10664122     ZBoe    T    G        0      0        2 
  23  chr23_10664122     ZGre    T    G      0.5      1        2 
  23  chr23_10664122     ZHar    T    G        0      0        2 
  23  chr23_10664122   Sample    T    G        0      0        2 
  23  chr23_10691071     AAsi    G    C        0      0        2 
  23  chr23_10691071     AKia    G    C        0      0        2 
  23  chr23_10691071     AOna    G    C        0      0        2 
  23  chr23_10691071     ASom    G    C        1      2        2 
  23  chr23_10691071     HCab    G    C        0      0        2 
  23  chr23_10691071     HPrz    G    C        0      0        2 
  23  chr23_10691071     ZBoe    G    C        0      0        2 
  23  chr23_10691071     ZGre    G    C        0      0        2 
  23  chr23_10691071     ZHar    G    C        0      0        2 
  23  chr23_10691071   Sample    G    C        0      0        2 
  23  chr23_10726462     AAsi    G    C        0      0        2 
  23  chr23_10726462     AKia    G    C        0      0        2 
  23  chr23_10726462     AOna    G    C        0      0        2 
  23  chr23_10726462     ASom    G    C        0      0        2 
  23  chr23_10726462     HCab    G    C        0      0        2 
  23  chr23_10726462     HPrz    G    C        0      0        2 
  23  chr23_10726462     ZBoe    G    C      0.5      1        2 
  23  chr23_10726462     ZGre    G    C        0      0        2 
  23  chr23_10726462     ZHar    G    C        0      0        2 
  23  chr23_10726462   Sample    G    C        0      0        2 
  23  chr23_10729249     AAsi    C    G        0      0        2 
  23  chr23_10729249     AKia    C    G        0      0        2 
  23  chr23_10729249     AOna    C    G      0.5      1        2 
  23  chr23_10729249     ASom    C    G        0      0        2 
  23  chr23_10729249     HCab    C    G        0      0        2 
  23  chr23_10729249     HPrz    C    G        0      0        2 
  23  chr23_10729249     ZBoe    C    G        0      0        2 
  23  chr23_10729249     ZGre    C    G        0      0        2 
  23  chr23_10729249     ZHar    C    G        0      0        2 
  23  chr23_10729249   Sample    C    G        0      0        2 
  23  chr23_10764969     AAsi    A    T        0      0        2 
  23  chr23_10764969     AKia    A    T      0.5      1        2 
  23  chr23_10764969     AOna    A    T        0      0        2 
  23  chr23_10764969     ASom    A    T        0      0        2 
  23  chr23_10764969     HCab    A    T        0      0        2 
  23  chr23_10764969     HPrz    A    T        0      0        2 
  23  chr23_10764969     ZBoe    A    T        0      0        2 
  23  chr23_10764969     ZGre    A    T        0      0        2 
  23  chr23_10764969     ZHar    A    T        0      0        2 
  23  chr23_10764969   Sample    A    T        0      0        2 
  23  chr23_10781716     AAsi    C    A        0      0        2 
  23  chr23_10781716     AKia    C    A        0      0        2 
  23  chr23_10781716     AOna    C    A        0      0        2 
  23  chr23_10781716     ASom    C    A        0      0        2 
  23  chr23_10781716     HCab    C    A        1      2        2 
  23  chr23_10781716     HPrz    C    A        1      2        2 
  23  chr23_10781716     ZBoe    C    A        0      0        2 
  23  chr23_10781716     ZGre    C    A        0      0        2 
  23  chr23_10781716     ZHar    C    A        0      0        2 
  23  chr23_10781716   Sample    C    A        0      0        2 
  23  chr23_10814747     AAsi    A    C        0      0        2 
  23  chr23_10814747     AKia    A    C        0      0        2 
  23  chr23_10814747     AOna    A    C        0      0        2 
  23  chr23_10814747     ASom    A    C        0      0        2 
  23  chr23_10814747     HCab    A    C        0      0        2 
  23  chr23_10814747     HPrz    A    C        0      0        2 
  23  chr23_10814747     ZBoe    A    C        1      2        2 
  23  chr23_10814747     ZGre    A    C        0      0        2 
  23  chr23_10814747     ZHar    A    C        0      0        2 
  23  chr23_10814747   Sample    A    C        0      0        2 
  23  chr23_10814965     AAsi    A    T        0      0        2 
  23  chr23_10814965     AKia    A    T        0      0        2 
  23  chr23_10814965     AOna    A    T        0      0        2 
  23  chr23_10814965     ASom    A    T        0      0        2 
  23  chr23_10814965     HCab    A    T        1      2        2 
  23  chr23_10814965     HPrz    A    T        1      2        2 
  23  chr23_10814965     ZBoe    A    T        0      0        2 
  23  chr23_10814965     ZGre    A    T        0      0        2 
  23  chr23_10814965     ZHar    A    T        0      0        2 
  23  chr23_10814965   Sample    A    T        0      0        2 
  23  chr23_10827363     AAsi    T    A        0      0        2 
  23  chr23_10827363     AKia    T    A        0      0        2 
  23  chr23_10827363     AOna    T    A        0      0        2 
  23  chr23_10827363     ASom    T    A      0.5      1        2 
  23  chr23_10827363     HCab    T    A        0      0        2 
  23  chr23_10827363     HPrz    T    A        0      0        2 
  23  chr23_10827363     ZBoe    T    A        0      0        2 
  23  chr23_10827363     ZGre    T    A        0      0        2 
  23  chr23_10827363     ZHar    T    A        0      0        2 
  23  chr23_10827363   Sample    T    A        0      0        2 
  23  chr23_10864773     AAsi    T    G        0      0        2 
  23  chr23_10864773     AKia    T    G        0      0        2 
  23  chr23_10864773     AOna    T    G        0      0        2 
  23  chr23_10864773     ASom    T    G        0      0        2 
  23  chr23_10864773     HCab    T    G        0      0        2 
  23  chr23_10864773     HPrz    T    G        0      0        2 
  23  chr23_10864773     ZBoe    T    G      0.5      1        2 
  23  chr23_10864773     ZGre    T    G        0      0        2 
  23  chr23_10864773     ZHar    T    G        0      0        2 
  23  chr23_10864773   Sample    T    G        0      0        2 
  23  chr23_10872561     AAsi    G    C        0      0        2 
  23  chr23_10872561     AKia    G    C        0      0        2 
  23  chr23_10872561     AOna    G    C        0      0        2 
  23  chr23_10872561     ASom    G    C        0      0        2 
  23  chr23_10872561     HCab    G    C        1      2        2 
  23  chr23_10872561     HPrz    G    C        1      2        2 
  23  chr23_10872561     ZBoe    G    C        0      0        2 
  23  chr23_10872561     ZGre    G    C        0      0        2 
  23  chr23_10872561     ZHar    G    C        0      0        2 
  23  chr23_10872561   Sample    G    C        0      0        2 
  23  chr23_10873436     AAsi    C    G        0      0        2 
  23  chr23_10873436     AKia    C    G        0      0        2 
  23  chr23_10873436     AOna    C    G        0      0        2 
  23  chr23_10873436     ASom    C    G        0      0        2 
  23  chr23_10873436     HCab    C    G        1      2        2 
  23  chr23_10873436     HPrz    C    G        1      2        2 
  23  chr23_10873436     ZBoe    C    G        0      0        2 
  23  chr23_10873436     ZGre    C    G        0      0        2 
  23  chr23_10873436     ZHar    C    G        0      0        2 
  23  chr23_10873436   Sample    C    G        0      0        2 
  23  chr23_10900064     AAsi    T    G        0      0        2 
  23  chr23_10900064     AKia    T    G        0      0        2 
  23  chr23_10900064     AOna    T    G        0      0        2 
  23  chr23_10900064     ASom    T    G        0      0        2 
  23  chr23_10900064     HCab    T    G        0      0        2 
  23  chr23_10900064     HPrz    T    G      0.5      1        2 
  23  chr23_10900064     ZBoe    T    G        0      0        2 
  23  chr23_10900064     ZGre    T    G        0      0        2 
  23  chr23_10900064     ZHar    T    G        0      0        2 
  23  chr23_10900064   Sample    T    G        0      0        2 
  23  chr23_10904644     AAsi    A    T        0      0        2 
  23  chr23_10904644     AKia    A    T        0      0        2 
  23  chr23_10904644     AOna    A    T        0      0        2 
  23  chr23_10904644     ASom    A    T        0      0        2 
  23  chr23_10904644     HCab    A    T        0      0        2 
  23  chr23_10904644     HPrz    A    T        0      0        2 
  23  chr23_10904644     ZBoe    A    T        0      0        2 
  23  chr23_10904644     ZGre    A    T        0      0        2 
  23  chr23_10904644     ZHar    A    T        1      2        2 
  23  chr23_10904644   Sample    A    T        0      0        2 
  23  chr23_10914104     AAsi    C    G        0      0        2 
  23  chr23_10914104     AKia    C    G        0      0        2 
  23  chr23_10914104     AOna    C    G        0      0        2 
  23  chr23_10914104     ASom    C    G        0      0        2 
  23  chr23_10914104     HCab    C    G        0      0        2 
  23  chr23_10914104     HPrz    C    G        0      0        2 
  23  chr23_10914104     ZBoe    C    G      0.5      1        2 
  23  chr23_10914104     ZGre    C    G        0      0        2 
  23  chr23_10914104     ZHar    C    G        0      0        2 
  23  chr23_10914104   Sample    C    G        0      0        2 
  23  chr23_10928308     AAsi    T    G        0      0        2 
  23  chr23_10928308     AKia    T    G      0.5      1        2 
  23  chr23_10928308     AOna    T    G        0      0        2 
  23  chr23_10928308     ASom    T    G        0      0        2 
  23  chr23_10928308     HCab    T    G        0      0        2 
  23  chr23_10928308     HPrz    T    G        0      0        2 
  23  chr23_10928308     ZBoe    T    G        0      0        2 
  23  chr23_10928308     ZGre    T    G        0      0        2 
  23  chr23_10928308     ZHar    T    G        0      0        2 
  23  chr23_10928308   Sample    T    G        0      0        2 
  23  chr23_10932377     AAsi    C    G        0      0        2 
  23  chr23_10932377     AKia    C    G      0.5      1        2 
  23  chr23_10932377     AOna    C    G        0      0        2 
  23  chr23_10932377     ASom    C    G        0      0        2 
  23  chr23_10932377     HCab    C    G        0      0        2 
  23  chr23_10932377     HPrz    C    G        0      0        2 
  23  chr23_10932377     ZBoe    C    G        0      0        2 
  23  chr23_10932377     ZGre    C    G        0      0        2 
  23  chr23_10932377     ZHar    C    G        0      0        2 
  23  chr23_10932377   Sample    C    G        0      0        2 
  23  chr23_10962307     AAsi    G    C        0      0        2 
  23  chr23_10962307     AKia    G    C        0      0        2 
  23  chr23_10962307     AOna    G    C        0      0        2 
  23  chr23_10962307     ASom    G    C        0      0        2 
  23  chr23_10962307     HCab    G    C        0      0        2 
  23  chr23_10962307     HPrz    G    C        0      0        2 
  23  chr23_10962307     ZBoe    G    C      0.5      1        2 
  23  chr23_10962307     ZGre    G    C        0      0        2 
  23  chr23_10962307     ZHar    G    C        0      0        2 
  23  chr23_10962307   Sample    G    C        0      0        2 
  23  chr23_10981756     AAsi    A    C        0      0        2 
  23  chr23_10981756     AKia    A    C        0      0        2 
  23  chr23_10981756     AOna    A    C      0.5      1        2 
  23  chr23_10981756     ASom    A    C        0      0        2 
  23  chr23_10981756     HCab    A    C        0      0        2 
  23  chr23_10981756     HPrz    A    C        0      0        2 
  23  chr23_10981756     ZBoe    A    C        0      0        2 
  23  chr23_10981756     ZGre    A    C        0      0        2 
  23  chr23_10981756     ZHar    A    C        0      0        2 
  23  chr23_10981756   Sample    A    C        0      0        2 
  23  chr23_11009539     AAsi    A    C        0      0        2 
  23  chr23_11009539     AKia    A    C        1      2        2 
  23  chr23_11009539     AOna    A    C        0      0        2 
  23  chr23_11009539     ASom    A    C        0      0        2 
  23  chr23_11009539     HCab    A    C        0      0        2 
  23  chr23_11009539     HPrz    A    C        0      0        2 
  23  chr23_11009539     ZBoe    A    C        0      0        2 
  23  chr23_11009539     ZGre    A    C        0      0        2 
  23  chr23_11009539     ZHar    A    C        0      0        2 
  23  chr23_11009539   Sample    A    C        0      0        2 
  23  chr23_11009794     AAsi    A    C        0      0        2 
  23  chr23_11009794     AKia    A    C        0      0        2 
  23  chr23_11009794     AOna    A    C        0      0        2 
  23  chr23_11009794     ASom    A    C        0      0        2 
  23  chr23_11009794     HCab    A    C        0      0        2 
  23  chr23_11009794     HPrz    A    C        0      0        2 
  23  chr23_11009794     ZBoe    A    C        0      0        2 
  23  chr23_11009794     ZGre    A    C      0.5      1        2 
  23  chr23_11009794     ZHar    A    C        0      0        2 
  23  chr23_11009794   Sample    A    C        0      0        2 
  23  chr23_11032167     AAsi    C    G        0      0        2 
  23  chr23_11032167     AKia    C    G        0      0        2 
  23  chr23_11032167     AOna    C    G        0      0        2 
  23  chr23_11032167     ASom    C    G        0      0        2 
  23  chr23_11032167     HCab    C    G        1      2        2 
  23  chr23_11032167     HPrz    C    G      0.5      1        2 
  23  chr23_11032167     ZBoe    C    G        0      0        2 
  23  chr23_11032167     ZGre    C    G        0      0        2 
  23  chr23_11032167     ZHar    C    G        0      0        2 
  23  chr23_11032167   Sample    C    G        0      0        2 
  23  chr23_11061173     AAsi    G    T        1      2        2 
  23  chr23_11061173     AKia    G    T        0      0        2 
  23  chr23_11061173     AOna    G    T        0      0        2 
  23  chr23_11061173     ASom    G    T        0      0        2 
  23  chr23_11061173     HCab    G    T        0      0        2 
  23  chr23_11061173     HPrz    G    T        0      0        2 
  23  chr23_11061173     ZBoe    G    T        0      0        2 
  23  chr23_11061173     ZGre    G    T        0      0        2 
  23  chr23_11061173     ZHar    G    T        0      0        2 
  23  chr23_11061173   Sample    G    T        1      2        2 
  23  chr23_11073364     AAsi    C    A        0      0        2 
  23  chr23_11073364     AKia    C    A        0      0        2 
  23  chr23_11073364     AOna    C    A      0.5      1        2 
  23  chr23_11073364     ASom    C    A        0      0        2 
  23  chr23_11073364     HCab    C    A        0      0        2 
  23  chr23_11073364     HPrz    C    A        0      0        2 
  23  chr23_11073364     ZBoe    C    A        0      0        2 
  23  chr23_11073364     ZGre    C    A        0      0        2 
  23  chr23_11073364     ZHar    C    A        0      0        2 
  23  chr23_11073364   Sample    C    A        0      0        2 
  23  chr23_11099722     AAsi    T    A        0      0        2 
  23  chr23_11099722     AKia    T    A        0      0        2 
  23  chr23_11099722     AOna    T    A        0      0        2 
  23  chr23_11099722     ASom    T    A        0      0        2 
  23  chr23_11099722     HCab    T    A        0      0        2 
  23  chr23_11099722     HPrz    T    A        0      0        2 
  23  chr23_11099722     ZBoe    T    A        0      0        2 
  23  chr23_11099722     ZGre    T    A        1      2        2 
  23  chr23_11099722     ZHar    T    A        1      2        2 
  23  chr23_11099722   Sample    T    A        0      0        2 
  23  chr23_11105950     AAsi    C    A        0      0        2 
  23  chr23_11105950     AKia    C    A        0      0        2 
  23  chr23_11105950     AOna    C    A        0      0        2 
  23  chr23_11105950     ASom    C    A        0      0        2 
  23  chr23_11105950     HCab    C    A        1      2        2 
  23  chr23_11105950     HPrz    C    A        1      2        2 
  23  chr23_11105950     ZBoe    C    A        0      0        2 
  23  chr23_11105950     ZGre    C    A        0      0        2 
  23  chr23_11105950     ZHar    C    A        0      0        2 
  23  chr23_11105950   Sample    C    A        0      0        2 
  23  chr23_11108414     AAsi    T    A        0      0        2 
  23  chr23_11108414     AKia    T    A        0      0        2 
  23  chr23_11108414     AOna    T    A        0      0        2 
  23  chr23_11108414     ASom    T    A      0.5      1        2 
  23  chr23_11108414     HCab    T    A        0      0        2 
  23  chr23_11108414     HPrz    T    A        0      0        2 
  23  chr23_11108414     ZBoe    T    A        0      0        2 
  23  chr23_11108414     ZGre    T    A        0      0        2 
  23  chr23_11108414     ZHar    T    A        0      0        2 
  23  chr23_11108414   Sample    T    A        0      0        2 
  23  chr23_11169032     AAsi    A    C        0      0        2 
  23  chr23_11169032     AKia    A    C      0.5      1        2 
  23  chr23_11169032     AOna    A    C        0      0        2 
  23  chr23_11169032     ASom    A    C        0      0        2 
  23  chr23_11169032     HCab    A    C        0      0        2 
  23  chr23_11169032     HPrz    A    C        0      0        2 
  23  chr23_11169032     ZBoe    A    C        0      0        2 
  23  chr23_11169032     ZGre    A    C        0      0        2 
  23  chr23_11169032     ZHar    A    C        0      0        2 
  23  chr23_11169032   Sample    A    C        0      0        2 
  23  chr23_11190118     AAsi    A    T        0      0        2 
  23  chr23_11190118     AKia    A    T        0      0        2 
  23  chr23_11190118     AOna    A    T        0      0        2 
  23  chr23_11190118     ASom    A    T        0      0        2 
  23  chr23_11190118     HCab    A    T        1      2        2 
  23  chr23_11190118     HPrz    A    T        1      2        2 
  23  chr23_11190118     ZBoe    A    T        0      0        2 
  23  chr23_11190118     ZGre    A    T        0      0        2 
  23  chr23_11190118     ZHar    A    T        0      0        2 
  23  chr23_11190118   Sample    A    T        0      0        2 
  23  chr23_11190523     AAsi    A    T        0      0        2 
  23  chr23_11190523     AKia    A    T      0.5      1        2 
  23  chr23_11190523     AOna    A    T        0      0        2 
  23  chr23_11190523     ASom    A    T        0      0        2 
  23  chr23_11190523     HCab    A    T        0      0        2 
  23  chr23_11190523     HPrz    A    T        0      0        2 
  23  chr23_11190523     ZBoe    A    T        0      0        2 
  23  chr23_11190523     ZGre    A    T        0      0        2 
  23  chr23_11190523     ZHar    A    T        0      0        2 
  23  chr23_11190523   Sample    A    T        0      0        2 
  23  chr23_11192788     AAsi    G    C        0      0        2 
  23  chr23_11192788     AKia    G    C        0      0        2 
  23  chr23_11192788     AOna    G    C        0      0        2 
  23  chr23_11192788     ASom    G    C        0      0        2 
  23  chr23_11192788     HCab    G    C        1      2        2 
  23  chr23_11192788     HPrz    G    C        1      2        2 
  23  chr23_11192788     ZBoe    G    C        0      0        2 
  23  chr23_11192788     ZGre    G    C        0      0        2 
  23  chr23_11192788     ZHar    G    C        0      0        2 
  23  chr23_11192788   Sample    G    C        0      0        2 
  23  chr23_11201652     AAsi    A    C        0      0        2 
  23  chr23_11201652     AKia    A    C        0      0        2 
  23  chr23_11201652     AOna    A    C        0      0        2 
  23  chr23_11201652     ASom    A    C        0      0        2 
  23  chr23_11201652     HCab    A    C        1      2        2 
  23  chr23_11201652     HPrz    A    C        1      2        2 
  23  chr23_11201652     ZBoe    A    C        0      0        2 
  23  chr23_11201652     ZGre    A    C        0      0        2 
  23  chr23_11201652     ZHar    A    C        0      0        2 
  23  chr23_11201652   Sample    A    C        0      0        2 
  23  chr23_11203910     AAsi    A    T        0      0        2 
  23  chr23_11203910     AKia    A    T        0      0        2 
  23  chr23_11203910     AOna    A    T        0      0        2 
  23  chr23_11203910     ASom    A    T        0      0        2 
  23  chr23_11203910     HCab    A    T        1      2        2 
  23  chr23_11203910     HPrz    A    T      0.5      1        2 
  23  chr23_11203910     ZBoe    A    T        0      0        2 
  23  chr23_11203910     ZGre    A    T        0      0        2 
  23  chr23_11203910     ZHar    A    T        0      0        2 
  23  chr23_11203910   Sample    A    T        0      0        2 
  23  chr23_11215247     AAsi    A    C        0      0        2 
  23  chr23_11215247     AKia    A    C        0      0        2 
  23  chr23_11215247     AOna    A    C        1      2        2 
  23  chr23_11215247     ASom    A    C        0      0        2 
  23  chr23_11215247     HCab    A    C        0      0        2 
  23  chr23_11215247     HPrz    A    C        0      0        2 
  23  chr23_11215247     ZBoe    A    C        0      0        2 
  23  chr23_11215247     ZGre    A    C        0      0        2 
  23  chr23_11215247     ZHar    A    C        0      0        2 
  23  chr23_11215247   Sample    A    C        0      0        2 
  23  chr23_11223035     AAsi    G    C        0      0        2 
  23  chr23_11223035     AKia    G    C        0      0        2 
  23  chr23_11223035     AOna    G    C        0      0        2 
  23  chr23_11223035     ASom    G    C        0      0        2 
  23  chr23_11223035     HCab    G    C        0      0        2 
  23  chr23_11223035     HPrz    G    C        0      0        2 
  23  chr23_11223035     ZBoe    G    C        0      0        2 
  23  chr23_11223035     ZGre    G    C        1      2        2 
  23  chr23_11223035     ZHar    G    C        0      0        2 
  23  chr23_11223035   Sample    G    C        0      0        2 
  23  chr23_11308224     AAsi    C    G        0      0        2 
  23  chr23_11308224     AKia    C    G      0.5      1        2 
  23  chr23_11308224     AOna    C    G        0      0        2 
  23  chr23_11308224     ASom    C    G        0      0        2 
  23  chr23_11308224     HCab    C    G        0      0        2 
  23  chr23_11308224     HPrz    C    G        0      0        2 
  23  chr23_11308224     ZBoe    C    G        0      0        2 
  23  chr23_11308224     ZGre    C    G        0      0        2 
  23  chr23_11308224     ZHar    C    G        0      0        2 
  23  chr23_11308224   Sample    C    G        0      0        2 
  23  chr23_11316397     AAsi    A    C        0      0        2 
  23  chr23_11316397     AKia    A    C        0      0        2 
  23  chr23_11316397     AOna    A    C        0      0        2 
  23  chr23_11316397     ASom    A    C        0      0        2 
  23  chr23_11316397     HCab    A    C        0      0        2 
  23  chr23_11316397     HPrz    A    C        0      0        2 
  23  chr23_11316397     ZBoe    A    C        0      0        2 
  23  chr23_11316397     ZGre    A    C        0      0        2 
  23  chr23_11316397     ZHar    A    C        1      2        2 
  23  chr23_11316397   Sample    A    C        0      0        2 
  23  chr23_11344288     AAsi    A    T        0      0        2 
  23  chr23_11344288     AKia    A    T        1      2        2 
  23  chr23_11344288     AOna    A    T      0.5      1        2 
  23  chr23_11344288     ASom    A    T        0      0        2 
  23  chr23_11344288     HCab    A    T        0      0        2 
  23  chr23_11344288     HPrz    A    T        0      0        2 
  23  chr23_11344288     ZBoe    A    T        0      0        2 
  23  chr23_11344288     ZGre    A    T        1      2        2 
  23  chr23_11344288     ZHar    A    T        0      0        2 
  23  chr23_11344288   Sample    A    T        0      0        2 
  23  chr23_11366665     AAsi    T    G        0      0        2 
  23  chr23_11366665     AKia    T    G      0.5      1        2 
  23  chr23_11366665     AOna    T    G        0      0        2 
  23  chr23_11366665     ASom    T    G        0      0        2 
  23  chr23_11366665     HCab    T    G        0      0        2 
  23  chr23_11366665     HPrz    T    G        0      0        2 
  23  chr23_11366665     ZBoe    T    G        0      0        2 
  23  chr23_11366665     ZGre    T    G        0      0        2 
  23  chr23_11366665     ZHar    T    G        0      0        2 
  23  chr23_11366665   Sample    T    G        0      0        2 
  23  chr23_11376059     AAsi    G    C        0      0        2 
  23  chr23_11376059     AKia    G    C        0      0        2 
  23  chr23_11376059     AOna    G    C        0      0        2 
  23  chr23_11376059     ASom    G    C        0      0        2 
  23  chr23_11376059     HCab    G    C        0      0        2 
  23  chr23_11376059     HPrz    G    C        0      0        2 
  23  chr23_11376059     ZBoe    G    C      0.5      1        2 
  23  chr23_11376059     ZGre    G    C        0      0        2 
  23  chr23_11376059     ZHar    G    C        0      0        2 
  23  chr23_11376059   Sample    G    C        0      0        2 
  23  chr23_11421016     AAsi    A    T        0      0        2 
  23  chr23_11421016     AKia    A    T        0      0        2 
  23  chr23_11421016     AOna    A    T        0      0        2 
  23  chr23_11421016     ASom    A    T      0.5      1        2 
  23  chr23_11421016     HCab    A    T        0      0        2 
  23  chr23_11421016     HPrz    A    T        0      0        2 
  23  chr23_11421016     ZBoe    A    T        0      0        2 
  23  chr23_11421016     ZGre    A    T        0      0        2 
  23  chr23_11421016     ZHar    A    T        0      0        2 
  23  chr23_11421016   Sample    A    T        0      0        2 
  23  chr23_11425747     AAsi    C    A        0      0        2 
  23  chr23_11425747     AKia    C    A        0      0        2 
  23  chr23_11425747     AOna    C    A        0      0        2 
  23  chr23_11425747     ASom    C    A        0      0        2 
  23  chr23_11425747     HCab    C    A        0      0        2 
  23  chr23_11425747     HPrz    C    A        0      0        2 
  23  chr23_11425747     ZBoe    C    A        0      0        2 
  23  chr23_11425747     ZGre    C    A        1      2        2 
  23  chr23_11425747     ZHar    C    A        0      0        2 
  23  chr23_11425747   Sample    C    A        0      0        2 
  23  chr23_11431920     AAsi    C    G        0      0        2 
  23  chr23_11431920     AKia    C    G        0      0        2 
  23  chr23_11431920     AOna    C    G        0      0        2 
  23  chr23_11431920     ASom    C    G        0      0        2 
  23  chr23_11431920     HCab    C    G        1      2        2 
  23  chr23_11431920     HPrz    C    G        1      2        2 
  23  chr23_11431920     ZBoe    C    G        0      0        2 
  23  chr23_11431920     ZGre    C    G        0      0        2 
  23  chr23_11431920     ZHar    C    G        0      0        2 
  23  chr23_11431920   Sample    C    G        0      0        2 
  23  chr23_11432645     AAsi    A    C        0      0        2 
  23  chr23_11432645     AKia    A    C        0      0        2 
  23  chr23_11432645     AOna    A    C        0      0        2 
  23  chr23_11432645     ASom    A    C        0      0        2 
  23  chr23_11432645     HCab    A    C        0      0        2 
  23  chr23_11432645     HPrz    A    C        0      0        2 
  23  chr23_11432645     ZBoe    A    C      0.5      1        2 
  23  chr23_11432645     ZGre    A    C        0      0        2 
  23  chr23_11432645     ZHar    A    C        0      0        2 
  23  chr23_11432645   Sample    A    C        0      0        2 
  23  chr23_11436588     AAsi    T    A        0      0        2 
  23  chr23_11436588     AKia    T    A        0      0        2 
  23  chr23_11436588     AOna    T    A        0      0        2 
  23  chr23_11436588     ASom    T    A        0      0        2 
  23  chr23_11436588     HCab    T    A        0      0        2 
  23  chr23_11436588     HPrz    T    A        0      0        2 
  23  chr23_11436588     ZBoe    T    A        0      0        2 
  23  chr23_11436588     ZGre    T    A        1      2        2 
  23  chr23_11436588     ZHar    T    A      0.5      1        2 
  23  chr23_11436588   Sample    T    A        0      0        2 
  23  chr23_11484740     AAsi    A    T      0.5      1        2 
  23  chr23_11484740     AKia    A    T        0      0        2 
  23  chr23_11484740     AOna    A    T        0      0        2 
  23  chr23_11484740     ASom    A    T        0      0        2 
  23  chr23_11484740     HCab    A    T        0      0        2 
  23  chr23_11484740     HPrz    A    T        0      0        2 
  23  chr23_11484740     ZBoe    A    T        0      0        2 
  23  chr23_11484740     ZGre    A    T        0      0        2 
  23  chr23_11484740     ZHar    A    T        0      0        2 
  23  chr23_11484740   Sample    A    T        0      0        2 
  23  chr23_11491781     AAsi    C    A        0      0        2 
  23  chr23_11491781     AKia    C    A        0      0        2 
  23  chr23_11491781     AOna    C    A        0      0        2 
  23  chr23_11491781     ASom    C    A        0      0        2 
  23  chr23_11491781     HCab    C    A        0      0        2 
  23  chr23_11491781     HPrz    C    A        0      0        2 
  23  chr23_11491781     ZBoe    C    A        0      0        2 
  23  chr23_11491781     ZGre    C    A      0.5      1        2 
  23  chr23_11491781     ZHar    C    A        0      0        2 
  23  chr23_11491781   Sample    C    A        0      0        2 
  23  chr23_11537039     AAsi    G    C        0      0        2 
  23  chr23_11537039     AKia    G    C        0      0        2 
  23  chr23_11537039     AOna    G    C        0      0        2 
  23  chr23_11537039     ASom    G    C        0      0        2 
  23  chr23_11537039     HCab    G    C        1      2        2 
  23  chr23_11537039     HPrz    G    C        1      2        2 
  23  chr23_11537039     ZBoe    G    C        0      0        2 
  23  chr23_11537039     ZGre    G    C        0      0        2 
  23  chr23_11537039     ZHar    G    C        0      0        2 
  23  chr23_11537039   Sample    G    C        0      0        2 
  23  chr23_11549473     AAsi    T    G        0      0        2 
  23  chr23_11549473     AKia    T    G        0      0        2 
  23  chr23_11549473     AOna    T    G        0      0        2 
  23  chr23_11549473     ASom    T    G        0      0        2 
  23  chr23_11549473     HCab    T    G        0      0        2 
  23  chr23_11549473     HPrz    T    G        0      0        2 
  23  chr23_11549473     ZBoe    T    G      0.5      1        2 
  23  chr23_11549473     ZGre    T    G        0      0        2 
  23  chr23_11549473     ZHar    T    G        0      0        2 
  23  chr23_11549473   Sample    T    G        0      0        2 
  23  chr23_11567536     AAsi    A    T        0      0        2 
  23  chr23_11567536     AKia    A    T        0      0        2 
  23  chr23_11567536     AOna    A    T        0      0        2 
  23  chr23_11567536     ASom    A    T        0      0        2 
  23  chr23_11567536     HCab    A    T        1      2        2 
  23  chr23_11567536     HPrz    A    T        1      2        2 
  23  chr23_11567536     ZBoe    A    T        0      0        2 
  23  chr23_11567536     ZGre    A    T        0      0        2 
  23  chr23_11567536     ZHar    A    T        0      0        2 
  23  chr23_11567536   Sample    A    T        0      0        2 
  23  chr23_11578664     AAsi    A    C        0      0        2 
  23  chr23_11578664     AKia    A    C        0      0        2 
  23  chr23_11578664     AOna    A    C        0      0        2 
  23  chr23_11578664     ASom    A    C        0      0        2 
  23  chr23_11578664     HCab    A    C        0      0        2 
  23  chr23_11578664     HPrz    A    C        0      0        2 
  23  chr23_11578664     ZBoe    A    C        0      0        2 
  23  chr23_11578664     ZGre    A    C        0      0        2 
  23  chr23_11578664     ZHar    A    C        1      2        2 
  23  chr23_11578664   Sample    A    C        0      0        2 
  23  chr23_11596156     AAsi    A    T        0      0        2 
  23  chr23_11596156     AKia    A    T        0      0        2 
  23  chr23_11596156     AOna    A    T        0      0        2 
  23  chr23_11596156     ASom    A    T        0      0        2 
  23  chr23_11596156     HCab    A    T        1      2        2 
  23  chr23_11596156     HPrz    A    T        1      2        2 
  23  chr23_11596156     ZBoe    A    T        0      0        2 
  23  chr23_11596156     ZGre    A    T        0      0        2 
  23  chr23_11596156     ZHar    A    T        0      0        2 
  23  chr23_11596156   Sample    A    T        0      0        2 
  23  chr23_11606006     AAsi    A    C        0      0        2 
  23  chr23_11606006     AKia    A    C        0      0        2 
  23  chr23_11606006     AOna    A    C        0      0        2 
  23  chr23_11606006     ASom    A    C        0      0        2 
  23  chr23_11606006     HCab    A    C      0.5      1        2 
  23  chr23_11606006     HPrz    A    C        0      0        2 
  23  chr23_11606006     ZBoe    A    C        0      0        2 
  23  chr23_11606006     ZGre    A    C        0      0        2 
  23  chr23_11606006     ZHar    A    C        0      0        2 
  23  chr23_11606006   Sample    A    C        0      0        2 
  23  chr23_11608750     AAsi    G    T        0      0        2 
  23  chr23_11608750     AKia    G    T        0      0        2 
  23  chr23_11608750     AOna    G    T        0      0        2 
  23  chr23_11608750     ASom    G    T      0.5      1        2 
  23  chr23_11608750     HCab    G    T        0      0        2 
  23  chr23_11608750     HPrz    G    T        0      0        2 
  23  chr23_11608750     ZBoe    G    T        0      0        2 
  23  chr23_11608750     ZGre    G    T        0      0        2 
  23  chr23_11608750     ZHar    G    T        0      0        2 
  23  chr23_11608750   Sample    G    T        0      0        2 
  23  chr23_11609330     AAsi    C    A        1      2        2 
  23  chr23_11609330     AKia    C    A        0      0        2 
  23  chr23_11609330     AOna    C    A        0      0        2 
  23  chr23_11609330     ASom    C    A        1      2        2 
  23  chr23_11609330     HCab    C    A        0      0        2 
  23  chr23_11609330     HPrz    C    A        0      0        2 
  23  chr23_11609330     ZBoe    C    A        0      0        2 
  23  chr23_11609330     ZGre    C    A        0      0        2 
  23  chr23_11609330     ZHar    C    A        0      0        2 
  23  chr23_11609330   Sample    C    A        1      2        2 
  23  chr23_11640931     AAsi    G    C      0.5      1        2 
  23  chr23_11640931     AKia    G    C        0      0        2 
  23  chr23_11640931     AOna    G    C        0      0        2 
  23  chr23_11640931     ASom    G    C      0.5      1        2 
  23  chr23_11640931     HCab    G    C        0      0        2 
  23  chr23_11640931     HPrz    G    C        0      0        2 
  23  chr23_11640931     ZBoe    G    C        0      0        2 
  23  chr23_11640931     ZGre    G    C        0      0        2 
  23  chr23_11640931     ZHar    G    C        0      0        2 
  23  chr23_11640931   Sample    G    C        1      2        2 
  23  chr23_11658398     AAsi    G    T        0      0        2 
  23  chr23_11658398     AKia    G    T        0      0        2 
  23  chr23_11658398     AOna    G    T        0      0        2 
  23  chr23_11658398     ASom    G    T        0      0        2 
  23  chr23_11658398     HCab    G    T        0      0        2 
  23  chr23_11658398     HPrz    G    T        0      0        2 
  23  chr23_11658398     ZBoe    G    T        0      0        2 
  23  chr23_11658398     ZGre    G    T        0      0        2 
  23  chr23_11658398     ZHar    G    T      0.5      1        2 
  23  chr23_11658398   Sample    G    T        0      0        2 
  23  chr23_11680063     AAsi    C    G        0      0        2 
  23  chr23_11680063     AKia    C    G        0      0        2 
  23  chr23_11680063     AOna    C    G        0      0        2 
  23  chr23_11680063     ASom    C    G        0      0        2 
  23  chr23_11680063     HCab    C    G        0      0        2 
  23  chr23_11680063     HPrz    C    G        0      0        2 
  23  chr23_11680063     ZBoe    C    G        0      0        2 
  23  chr23_11680063     ZGre    C    G        1      2        2 
  23  chr23_11680063     ZHar    C    G        0      0        2 
  23  chr23_11680063   Sample    C    G        0      0        2 
  23  chr23_11716049     AAsi    T    G        0      0        2 
  23  chr23_11716049     AKia    T    G        0      0        2 
  23  chr23_11716049     AOna    T    G        0      0        2 
  23  chr23_11716049     ASom    T    G      0.5      1        2 
  23  chr23_11716049     HCab    T    G        0      0        2 
  23  chr23_11716049     HPrz    T    G        0      0        2 
  23  chr23_11716049     ZBoe    T    G        0      0        2 
  23  chr23_11716049     ZGre    T    G        0      0        2 
  23  chr23_11716049     ZHar    T    G        0      0        2 
  23  chr23_11716049   Sample    T    G        0      0        2 
  23  chr23_11723383     AAsi    C    A        1      2        2 
  23  chr23_11723383     AKia    C    A        0      0        2 
  23  chr23_11723383     AOna    C    A        0      0        2 
  23  chr23_11723383     ASom    C    A        1      2        2 
  23  chr23_11723383     HCab    C    A        0      0        2 
  23  chr23_11723383     HPrz    C    A        0      0        2 
  23  chr23_11723383     ZBoe    C    A        0      0        2 
  23  chr23_11723383     ZGre    C    A        0      0        2 
  23  chr23_11723383     ZHar    C    A        0      0        2 
  23  chr23_11723383   Sample    C    A        1      2        2 
  23  chr23_11724331     AAsi    C    A        0      0        2 
  23  chr23_11724331     AKia    C    A        0      0        2 
  23  chr23_11724331     AOna    C    A        0      0        2 
  23  chr23_11724331     ASom    C    A        0      0        2 
  23  chr23_11724331     HCab    C    A        0      0        2 
  23  chr23_11724331     HPrz    C    A        0      0        2 
  23  chr23_11724331     ZBoe    C    A        0      0        2 
  23  chr23_11724331     ZGre    C    A        0      0        2 
  23  chr23_11724331     ZHar    C    A      0.5      1        2 
  23  chr23_11724331   Sample    C    A        0      0        2 
  23  chr23_11759092     AAsi    C    A        0      0        2 
  23  chr23_11759092     AKia    C    A        0      0        2 
  23  chr23_11759092     AOna    C    A        0      0        2 
  23  chr23_11759092     ASom    C    A      0.5      1        2 
  23  chr23_11759092     HCab    C    A        0      0        2 
  23  chr23_11759092     HPrz    C    A        0      0        2 
  23  chr23_11759092     ZBoe    C    A        0      0        2 
  23  chr23_11759092     ZGre    C    A        0      0        2 
  23  chr23_11759092     ZHar    C    A        0      0        2 
  23  chr23_11759092   Sample    C    A        0      0        2 
  23  chr23_11759895     AAsi    C    G        0      0        2 
  23  chr23_11759895     AKia    C    G        0      0        2 
  23  chr23_11759895     AOna    C    G        0      0        2 
  23  chr23_11759895     ASom    C    G        0      0        2 
  23  chr23_11759895     HCab    C    G        0      0        2 
  23  chr23_11759895     HPrz    C    G        0      0        2 
  23  chr23_11759895     ZBoe    C    G        0      0        2 
  23  chr23_11759895     ZGre    C    G        0      0        2 
  23  chr23_11759895     ZHar    C    G      0.5      1        2 
  23  chr23_11759895   Sample    C    G        0      0        2 
  23  chr23_11772056     AAsi    T    A        0      0        2 
  23  chr23_11772056     AKia    T    A        0      0        2 
  23  chr23_11772056     AOna    T    A        0      0        2 
  23  chr23_11772056     ASom    T    A        0      0        2 
  23  chr23_11772056     HCab    T    A        0      0        2 
  23  chr23_11772056     HPrz    T    A        0      0        2 
  23  chr23_11772056     ZBoe    T    A        1      2        2 
  23  chr23_11772056     ZGre    T    A        0      0        2 
  23  chr23_11772056     ZHar    T    A        0      0        2 
  23  chr23_11772056   Sample    T    A        0      0        2 
  23  chr23_11792193     AAsi    G    T        0      0        2 
  23  chr23_11792193     AKia    G    T        0      0        2 
  23  chr23_11792193     AOna    G    T        0      0        2 
  23  chr23_11792193     ASom    G    T        0      0        2 
  23  chr23_11792193     HCab    G    T      0.5      1        2 
  23  chr23_11792193     HPrz    G    T        0      0        2 
  23  chr23_11792193     ZBoe    G    T        0      0        2 
  23  chr23_11792193     ZGre    G    T        0      0        2 
  23  chr23_11792193     ZHar    G    T        0      0        2 
  23  chr23_11792193   Sample    G    T        0      0        2 
  23  chr23_11838194     AAsi    C    G        0      0        2 
  23  chr23_11838194     AKia    C    G        0      0        2 
  23  chr23_11838194     AOna    C    G        0      0        2 
  23  chr23_11838194     ASom    C    G        0      0        2 
  23  chr23_11838194     HCab    C    G        1      2        2 
  23  chr23_11838194     HPrz    C    G        1      2        2 
  23  chr23_11838194     ZBoe    C    G        0      0        2 
  23  chr23_11838194     ZGre    C    G        0      0        2 
  23  chr23_11838194     ZHar    C    G        0      0        2 
  23  chr23_11838194   Sample    C    G        0      0        2 
  23  chr23_11865923     AAsi    C    A        1      2        2 
  23  chr23_11865923     AKia    C    A        0      0        2 
  23  chr23_11865923     AOna    C    A        0      0        2 
  23  chr23_11865923     ASom    C    A        1      2        2 
  23  chr23_11865923     HCab    C    A        0      0        2 
  23  chr23_11865923     HPrz    C    A        0      0        2 
  23  chr23_11865923     ZBoe    C    A        0      0        2 
  23  chr23_11865923     ZGre    C    A        0      0        2 
  23  chr23_11865923     ZHar    C    A        0      0        2 
  23  chr23_11865923   Sample    C    A        1      2        2 
  23  chr23_11866188     AAsi    T    G        0      0        2 
  23  chr23_11866188     AKia    T    G        0      0        2 
  23  chr23_11866188     AOna    T    G        0      0        2 
  23  chr23_11866188     ASom    T    G        1      2        2 
  23  chr23_11866188     HCab    T    G        0      0        2 
  23  chr23_11866188     HPrz    T    G        0      0        2 
  23  chr23_11866188     ZBoe    T    G        0      0        2 
  23  chr23_11866188     ZGre    T    G        0      0        2 
  23  chr23_11866188     ZHar    T    G        0      0        2 
  23  chr23_11866188   Sample    T    G        0      0        2 
  23  chr23_11896754     AAsi    C    A      0.5      1        2 
  23  chr23_11896754     AKia    C    A        0      0        2 
  23  chr23_11896754     AOna    C    A        0      0        2 
  23  chr23_11896754     ASom    C    A        0      0        2 
  23  chr23_11896754     HCab    C    A        0      0        2 
  23  chr23_11896754     HPrz    C    A        0      0        2 
  23  chr23_11896754     ZBoe    C    A        0      0        2 
  23  chr23_11896754     ZGre    C    A        0      0        2 
  23  chr23_11896754     ZHar    C    A        0      0        2 
  23  chr23_11896754   Sample    C    A        0      0        2 
  23  chr23_11904848     AAsi    T    G        0      0        2 
  23  chr23_11904848     AKia    T    G        0      0        2 
  23  chr23_11904848     AOna    T    G        0      0        2 
  23  chr23_11904848     ASom    T    G        0      0        2 
  23  chr23_11904848     HCab    T    G        0      0        2 
  23  chr23_11904848     HPrz    T    G        0      0        2 
  23  chr23_11904848     ZBoe    T    G        0      0        2 
  23  chr23_11904848     ZGre    T    G        1      2        2 
  23  chr23_11904848     ZHar    T    G        0      0        2 
  23  chr23_11904848   Sample    T    G        0      0        2 
  23  chr23_11920258     AAsi    C    A        0      0        2 
  23  chr23_11920258     AKia    C    A        0      0        2 
  23  chr23_11920258     AOna    C    A        0      0        2 
  23  chr23_11920258     ASom    C    A        0      0        2 
  23  chr23_11920258     HCab    C    A        0      0        2 
  23  chr23_11920258     HPrz    C    A        0      0        2 
  23  chr23_11920258     ZBoe    C    A        0      0        2 
  23  chr23_11920258     ZGre    C    A        0      0        2 
  23  chr23_11920258     ZHar    C    A      0.5      1        2 
  23  chr23_11920258   Sample    C    A        0      0        2 
  23  chr23_11958997     AAsi    G    T        0      0        2 
  23  chr23_11958997     AKia    G    T        0      0        2 
  23  chr23_11958997     AOna    G    T        0      0        2 
  23  chr23_11958997     ASom    G    T      0.5      1        2 
  23  chr23_11958997     HCab    G    T        0      0        2 
  23  chr23_11958997     HPrz    G    T        0      0        2 
  23  chr23_11958997     ZBoe    G    T        0      0        2 
  23  chr23_11958997     ZGre    G    T        0      0        2 
  23  chr23_11958997     ZHar    G    T        0      0        2 
  23  chr23_11958997   Sample    G    T        0      0        2 
  23  chr23_11970293     AAsi    T    A        0      0        2 
  23  chr23_11970293     AKia    T    A        0      0        2 
  23  chr23_11970293     AOna    T    A        0      0        2 
  23  chr23_11970293     ASom    T    A        0      0        2 
  23  chr23_11970293     HCab    T    A        0      0        2 
  23  chr23_11970293     HPrz    T    A        1      2        2 
  23  chr23_11970293     ZBoe    T    A        0      0        2 
  23  chr23_11970293     ZGre    T    A        0      0        2 
  23  chr23_11970293     ZHar    T    A        0      0        2 
  23  chr23_11970293   Sample    T    A        0      0        2 
  23  chr23_11973763     AAsi    G    T        0      0        2 
  23  chr23_11973763     AKia    G    T        0      0        2 
  23  chr23_11973763     AOna    G    T        0      0        2 
  23  chr23_11973763     ASom    G    T        0      0        2 
  23  chr23_11973763     HCab    G    T        0      0        2 
  23  chr23_11973763     HPrz    G    T        0      0        2 
  23  chr23_11973763     ZBoe    G    T      0.5      1        2 
  23  chr23_11973763     ZGre    G    T        0      0        2 
  23  chr23_11973763     ZHar    G    T        0      0        2 
  23  chr23_11973763   Sample    G    T        0      0        2 
  23  chr23_11994239     AAsi    T    G        0      0        2 
  23  chr23_11994239     AKia    T    G        0      0        2 
  23  chr23_11994239     AOna    T    G      0.5      1        2 
  23  chr23_11994239     ASom    T    G        0      0        2 
  23  chr23_11994239     HCab    T    G        0      0        2 
  23  chr23_11994239     HPrz    T    G        0      0        2 
  23  chr23_11994239     ZBoe    T    G        0      0        2 
  23  chr23_11994239     ZGre    T    G        0      0        2 
  23  chr23_11994239     ZHar    T    G        0      0        2 
  23  chr23_11994239   Sample    T    G        0      0        2 
  23  chr23_12003193     AAsi    A    C        0      0        2 
  23  chr23_12003193     AKia    A    C        0      0        2 
  23  chr23_12003193     AOna    A    C        0      0        2 
  23  chr23_12003193     ASom    A    C        0      0        2 
  23  chr23_12003193     HCab    A    C        1      2        2 
  23  chr23_12003193     HPrz    A    C        1      2        2 
  23  chr23_12003193     ZBoe    A    C        0      0        2 
  23  chr23_12003193     ZGre    A    C        0      0        2 
  23  chr23_12003193     ZHar    A    C        0      0        2 
  23  chr23_12003193   Sample    A    C        0      0        2 
  23  chr23_12006773     AAsi    C    G        0      0        2 
  23  chr23_12006773     AKia    C    G        0      0        2 
  23  chr23_12006773     AOna    C    G        0      0        2 
  23  chr23_12006773     ASom    C    G        0      0        2 
  23  chr23_12006773     HCab    C    G        1      2        2 
  23  chr23_12006773     HPrz    C    G        1      2        2 
  23  chr23_12006773     ZBoe    C    G        0      0        2 
  23  chr23_12006773     ZGre    C    G        0      0        2 
  23  chr23_12006773     ZHar    C    G        0      0        2 
  23  chr23_12006773   Sample    C    G        0      0        2 
  23  chr23_12021796     AAsi    G    C        1      2        2 
  23  chr23_12021796     AKia    G    C        0      0        2 
  23  chr23_12021796     AOna    G    C        0      0        2 
  23  chr23_12021796     ASom    G    C        1      2        2 
  23  chr23_12021796     HCab    G    C        0      0        2 
  23  chr23_12021796     HPrz    G    C        0      0        2 
  23  chr23_12021796     ZBoe    G    C        0      0        2 
  23  chr23_12021796     ZGre    G    C        0      0        2 
  23  chr23_12021796     ZHar    G    C        0      0        2 
  23  chr23_12021796   Sample    G    C        1      2        2 
  23  chr23_12039128     AAsi    G    C        0      0        2 
  23  chr23_12039128     AKia    G    C        0      0        2 
  23  chr23_12039128     AOna    G    C        0      0        2 
  23  chr23_12039128     ASom    G    C      0.5      1        2 
  23  chr23_12039128     HCab    G    C        0      0        2 
  23  chr23_12039128     HPrz    G    C        0      0        2 
  23  chr23_12039128     ZBoe    G    C        0      0        2 
  23  chr23_12039128     ZGre    G    C        0      0        2 
  23  chr23_12039128     ZHar    G    C        0      0        2 
  23  chr23_12039128   Sample    G    C        0      0        2 
  23  chr23_12042140     AAsi    C    A        0      0        2 
  23  chr23_12042140     AKia    C    A        0      0        2 
  23  chr23_12042140     AOna    C    A        0      0        2 
  23  chr23_12042140     ASom    C    A        0      0        2 
  23  chr23_12042140     HCab    C    A        0      0        2 
  23  chr23_12042140     HPrz    C    A        0      0        2 
  23  chr23_12042140     ZBoe    C    A      0.5      1        2 
  23  chr23_12042140     ZGre    C    A        0      0        2 
  23  chr23_12042140     ZHar    C    A        0      0        2 
  23  chr23_12042140   Sample    C    A        0      0        2 
  23  chr23_12050470     AAsi    C    G        0      0        2 
  23  chr23_12050470     AKia    C    G        0      0        2 
  23  chr23_12050470     AOna    C    G        0      0        2 
  23  chr23_12050470     ASom    C    G        0      0        2 
  23  chr23_12050470     HCab    C    G        1      2        2 
  23  chr23_12050470     HPrz    C    G        1      2        2 
  23  chr23_12050470     ZBoe    C    G        0      0        2 
  23  chr23_12050470     ZGre    C    G        0      0        2 
  23  chr23_12050470     ZHar    C    G        0      0        2 
  23  chr23_12050470   Sample    C    G        0      0        2 
  23  chr23_12053302     AAsi    C    G        0      0        2 
  23  chr23_12053302     AKia    C    G        0      0        2 
  23  chr23_12053302     AOna    C    G        0      0        2 
  23  chr23_12053302     ASom    C    G        0      0        2 
  23  chr23_12053302     HCab    C    G      0.5      1        2 
  23  chr23_12053302     HPrz    C    G        1      2        2 
  23  chr23_12053302     ZBoe    C    G        0      0        2 
  23  chr23_12053302     ZGre    C    G        0      0        2 
  23  chr23_12053302     ZHar    C    G        0      0        2 
  23  chr23_12053302   Sample    C    G        0      0        2 
  23  chr23_12054193     AAsi    C    A        0      0        2 
  23  chr23_12054193     AKia    C    A        1      2        2 
  23  chr23_12054193     AOna    C    A      0.5      1        2 
  23  chr23_12054193     ASom    C    A        0      0        2 
  23  chr23_12054193     HCab    C    A        0      0        2 
  23  chr23_12054193     HPrz    C    A        0      0        2 
  23  chr23_12054193     ZBoe    C    A        1      2        2 
  23  chr23_12054193     ZGre    C    A        0      0        2 
  23  chr23_12054193     ZHar    C    A        1      2        2 
  23  chr23_12054193   Sample    C    A        0      0        2 
  23  chr23_12089393     AAsi    C    G        1      2        2 
  23  chr23_12089393     AKia    C    G        0      0        2 
  23  chr23_12089393     AOna    C    G        0      0        2 
  23  chr23_12089393     ASom    C    G        1      2        2 
  23  chr23_12089393     HCab    C    G        0      0        2 
  23  chr23_12089393     HPrz    C    G        0      0        2 
  23  chr23_12089393     ZBoe    C    G        0      0        2 
  23  chr23_12089393     ZGre    C    G        0      0        2 
  23  chr23_12089393     ZHar    C    G        0      0        2 
  23  chr23_12089393   Sample    C    G        1      2        2 
  23  chr23_12114330     AAsi    T    G        0      0        2 
  23  chr23_12114330     AKia    T    G        1      2        2 
  23  chr23_12114330     AOna    T    G        0      0        2 
  23  chr23_12114330     ASom    T    G        0      0        2 
  23  chr23_12114330     HCab    T    G        0      0        2 
  23  chr23_12114330     HPrz    T    G        0      0        2 
  23  chr23_12114330     ZBoe    T    G        0      0        2 
  23  chr23_12114330     ZGre    T    G        0      0        2 
  23  chr23_12114330     ZHar    T    G        0      0        2 
  23  chr23_12114330   Sample    T    G        0      0        2 
  23  chr23_12125499     AAsi    G    T        0      0        2 
  23  chr23_12125499     AKia    G    T        0      0        2 
  23  chr23_12125499     AOna    G    T        0      0        2 
  23  chr23_12125499     ASom    G    T        0      0        2 
  23  chr23_12125499     HCab    G    T        1      2        2 
  23  chr23_12125499     HPrz    G    T        1      2        2 
  23  chr23_12125499     ZBoe    G    T        0      0        2 
  23  chr23_12125499     ZGre    G    T        0      0        2 
  23  chr23_12125499     ZHar    G    T        0      0        2 
  23  chr23_12125499   Sample    G    T        0      0        2 
  23  chr23_12125922     AAsi    G    C        0      0        2 
  23  chr23_12125922     AKia    G    C        0      0        2 
  23  chr23_12125922     AOna    G    C        0      0        2 
  23  chr23_12125922     ASom    G    C        0      0        2 
  23  chr23_12125922     HCab    G    C        1      2        2 
  23  chr23_12125922     HPrz    G    C        1      2        2 
  23  chr23_12125922     ZBoe    G    C        0      0        2 
  23  chr23_12125922     ZGre    G    C        0      0        2 
  23  chr23_12125922     ZHar    G    C        0      0        2 
  23  chr23_12125922   Sample    G    C        0      0        2 
  23  chr23_12143301     AAsi    A    T        0      0        2 
  23  chr23_12143301     AKia    A    T        0      0        2 
  23  chr23_12143301     AOna    A    T        0      0        2 
  23  chr23_12143301     ASom    A    T        0      0        2 
  23  chr23_12143301     HCab    A    T      0.5      1        2 
  23  chr23_12143301     HPrz    A    T        0      0        2 
  23  chr23_12143301     ZBoe    A    T        0      0        2 
  23  chr23_12143301     ZGre    A    T        0      0        2 
  23  chr23_12143301     ZHar    A    T        0      0        2 
  23  chr23_12143301   Sample    A    T        0      0        2 
  23  chr23_12199222     AAsi    A    T        0      0        2 
  23  chr23_12199222     AKia    A    T        0      0        2 
  23  chr23_12199222     AOna    A    T        0      0        2 
  23  chr23_12199222     ASom    A    T        0      0        2 
  23  chr23_12199222     HCab    A    T        0      0        2 
  23  chr23_12199222     HPrz    A    T      0.5      1        2 
  23  chr23_12199222     ZBoe    A    T        0      0        2 
  23  chr23_12199222     ZGre    A    T        0      0        2 
  23  chr23_12199222     ZHar    A    T        0      0        2 
  23  chr23_12199222   Sample    A    T        0      0        2 
  23  chr23_12202411     AAsi    C    G        0      0        2 
  23  chr23_12202411     AKia    C    G        0      0        2 
  23  chr23_12202411     AOna    C    G        0      0        2 
  23  chr23_12202411     ASom    C    G        0      0        2 
  23  chr23_12202411     HCab    C    G        0      0        2 
  23  chr23_12202411     HPrz    C    G        0      0        2 
  23  chr23_12202411     ZBoe    C    G        0      0        2 
  23  chr23_12202411     ZGre    C    G        0      0        2 
  23  chr23_12202411     ZHar    C    G        1      2        2 
  23  chr23_12202411   Sample    C    G        0      0        2 
  23  chr23_12206910     AAsi    T    G        0      0        2 
  23  chr23_12206910     AKia    T    G        1      2        2 
  23  chr23_12206910     AOna    T    G        1      2        2 
  23  chr23_12206910     ASom    T    G        0      0        2 
  23  chr23_12206910     HCab    T    G        0      0        2 
  23  chr23_12206910     HPrz    T    G        0      0        2 
  23  chr23_12206910     ZBoe    T    G        0      0        2 
  23  chr23_12206910     ZGre    T    G        0      0        2 
  23  chr23_12206910     ZHar    T    G        0      0        2 
  23  chr23_12206910   Sample    T    G        0      0        2 
  23  chr23_12207849     AAsi    G    C        0      0        2 
  23  chr23_12207849     AKia    G    C        0      0        2 
  23  chr23_12207849     AOna    G    C        0      0        2 
  23  chr23_12207849     ASom    G    C        0      0        2 
  23  chr23_12207849     HCab    G    C        0      0        2 
  23  chr23_12207849     HPrz    G    C        0      0        2 
  23  chr23_12207849     ZBoe    G    C        0      0        2 
  23  chr23_12207849     ZGre    G    C        1      2        2 
  23  chr23_12207849     ZHar    G    C        0      0        2 
  23  chr23_12207849   Sample    G    C        0      0        2 
  23  chr23_12221293     AAsi    A    C        0      0        2 
  23  chr23_12221293     AKia    A    C        0      0        2 
  23  chr23_12221293     AOna    A    C        0      0        2 
  23  chr23_12221293     ASom    A    C        1      2        2 
  23  chr23_12221293     HCab    A    C        0      0        2 
  23  chr23_12221293     HPrz    A    C        0      0        2 
  23  chr23_12221293     ZBoe    A    C        0      0        2 
  23  chr23_12221293     ZGre    A    C        0      0        2 
  23  chr23_12221293     ZHar    A    C        0      0        2 
  23  chr23_12221293   Sample    A    C        0      0        2 
  23  chr23_12240626     AAsi    A    T        0      0        2 
  23  chr23_12240626     AKia    A    T        0      0        2 
  23  chr23_12240626     AOna    A    T        0      0        2 
  23  chr23_12240626     ASom    A    T        0      0        2 
  23  chr23_12240626     HCab    A    T        0      0        2 
  23  chr23_12240626     HPrz    A    T        0      0        2 
  23  chr23_12240626     ZBoe    A    T        1      2        2 
  23  chr23_12240626     ZGre    A    T        0      0        2 
  23  chr23_12240626     ZHar    A    T        0      0        2 
  23  chr23_12240626   Sample    A    T        0      0        2 
  23  chr23_12259445     AAsi    G    C        0      0        2 
  23  chr23_12259445     AKia    G    C        0      0        2 
  23  chr23_12259445     AOna    G    C        0      0        2 
  23  chr23_12259445     ASom    G    C        0      0        2 
  23  chr23_12259445     HCab    G    C        0      0        2 
  23  chr23_12259445     HPrz    G    C      0.5      1        2 
  23  chr23_12259445     ZBoe    G    C        0      0        2 
  23  chr23_12259445     ZGre    G    C        0      0        2 
  23  chr23_12259445     ZHar    G    C        0      0        2 
  23  chr23_12259445   Sample    G    C        0      0        2 
  23  chr23_12276752     AAsi    C    A        0      0        2 
  23  chr23_12276752     AKia    C    A        0      0        2 
  23  chr23_12276752     AOna    C    A        0      0        2 
  23  chr23_12276752     ASom    C    A        0      0        2 
  23  chr23_12276752     HCab    C    A        0      0        2 
  23  chr23_12276752     HPrz    C    A        0      0        2 
  23  chr23_12276752     ZBoe    C    A        0      0        2 
  23  chr23_12276752     ZGre    C    A        0      0        2 
  23  chr23_12276752     ZHar    C    A        1      2        2 
  23  chr23_12276752   Sample    C    A        0      0        2 
  23  chr23_12293162     AAsi    G    T        1      2        2 
  23  chr23_12293162     AKia    G    T        0      0        2 
  23  chr23_12293162     AOna    G    T        0      0        2 
  23  chr23_12293162     ASom    G    T        0      0        2 
  23  chr23_12293162     HCab    G    T        0      0        2 
  23  chr23_12293162     HPrz    G    T        0      0        2 
  23  chr23_12293162     ZBoe    G    T        0      0        2 
  23  chr23_12293162     ZGre    G    T        0      0        2 
  23  chr23_12293162     ZHar    G    T        0      0        2 
  23  chr23_12293162   Sample    G    T        1      2        2 
  23  chr23_12297602     AAsi    G    T        0      0        2 
  23  chr23_12297602     AKia    G    T        0      0        2 
  23  chr23_12297602     AOna    G    T        0      0        2 
  23  chr23_12297602     ASom    G    T      0.5      1        2 
  23  chr23_12297602     HCab    G    T        0      0        2 
  23  chr23_12297602     HPrz    G    T        0      0        2 
  23  chr23_12297602     ZBoe    G    T        0      0        2 
  23  chr23_12297602     ZGre    G    T        0      0        2 
  23  chr23_12297602     ZHar    G    T        0      0        2 
  23  chr23_12297602   Sample    G    T        0      0        2 
  23  chr23_12316218     AAsi    A    C        0      0        2 
  23  chr23_12316218     AKia    A    C      0.5      1        2 
  23  chr23_12316218     AOna    A    C        0      0        2 
  23  chr23_12316218     ASom    A    C        0      0        2 
  23  chr23_12316218     HCab    A    C        0      0        2 
  23  chr23_12316218     HPrz    A    C        0      0        2 
  23  chr23_12316218     ZBoe    A    C        0      0        2 
  23  chr23_12316218     ZGre    A    C        0      0        2 
  23  chr23_12316218     ZHar    A    C        0      0        2 
  23  chr23_12316218   Sample    A    C        0      0        2 
  23  chr23_12330733     AAsi    C    G        0      0        2 
  23  chr23_12330733     AKia    C    G        0      0        2 
  23  chr23_12330733     AOna    C    G        1      2        2 
  23  chr23_12330733     ASom    C    G        0      0        2 
  23  chr23_12330733     HCab    C    G        0      0        2 
  23  chr23_12330733     HPrz    C    G        0      0        2 
  23  chr23_12330733     ZBoe    C    G        0      0        2 
  23  chr23_12330733     ZGre    C    G        0      0        2 
  23  chr23_12330733     ZHar    C    G        0      0        2 
  23  chr23_12330733   Sample    C    G        0      0        2 
  23  chr23_12353618     AAsi    T    G        0      0        2 
  23  chr23_12353618     AKia    T    G        0      0        2 
  23  chr23_12353618     AOna    T    G        0      0        2 
  23  chr23_12353618     ASom    T    G        0      0        2 
  23  chr23_12353618     HCab    T    G        0      0        2 
  23  chr23_12353618     HPrz    T    G        0      0        2 
  23  chr23_12353618     ZBoe    T    G      0.5      1        2 
  23  chr23_12353618     ZGre    T    G        0      0        2 
  23  chr23_12353618     ZHar    T    G        0      0        2 
  23  chr23_12353618   Sample    T    G        0      0        2 
  23  chr23_12365187     AAsi    C    A        0      0        2 
  23  chr23_12365187     AKia    C    A        0      0        2 
  23  chr23_12365187     AOna    C    A        0      0        2 
  23  chr23_12365187     ASom    C    A        0      0        2 
  23  chr23_12365187     HCab    C    A        1      2        2 
  23  chr23_12365187     HPrz    C    A        1      2        2 
  23  chr23_12365187     ZBoe    C    A        0      0        2 
  23  chr23_12365187     ZGre    C    A        0      0        2 
  23  chr23_12365187     ZHar    C    A        0      0        2 
  23  chr23_12365187   Sample    C    A        0      0        2 
  23  chr23_12370656     AAsi    C    G        0      0        2 
  23  chr23_12370656     AKia    C    G        0      0        2 
  23  chr23_12370656     AOna    C    G        0      0        2 
  23  chr23_12370656     ASom    C    G        0      0        2 
  23  chr23_12370656     HCab    C    G        0      0        2 
  23  chr23_12370656     HPrz    C    G        0      0        2 
  23  chr23_12370656     ZBoe    C    G      0.5      1        2 
  23  chr23_12370656     ZGre    C    G        0      0        2 
  23  chr23_12370656     ZHar    C    G        0      0        2 
  23  chr23_12370656   Sample    C    G        0      0        2 
  23  chr23_12379119     AAsi    T    G        0      0        2 
  23  chr23_12379119     AKia    T    G        0      0        2 
  23  chr23_12379119     AOna    T    G        0      0        2 
  23  chr23_12379119     ASom    T    G        0      0        2 
  23  chr23_12379119     HCab    T    G        0      0        2 
  23  chr23_12379119     HPrz    T    G        0      0        2 
  23  chr23_12379119     ZBoe    T    G      0.5      1        2 
  23  chr23_12379119     ZGre    T    G        0      0        2 
  23  chr23_12379119     ZHar    T    G        0      0        2 
  23  chr23_12379119   Sample    T    G        0      0        2 
  23  chr23_12383311     AAsi    A    T        0      0        2 
  23  chr23_12383311     AKia    A    T        0      0        2 
  23  chr23_12383311     AOna    A    T        0      0        2 
  23  chr23_12383311     ASom    A    T        0      0        2 
  23  chr23_12383311     HCab    A    T        1      2        2 
  23  chr23_12383311     HPrz    A    T        1      2        2 
  23  chr23_12383311     ZBoe    A    T        0      0        2 
  23  chr23_12383311     ZGre    A    T        0      0        2 
  23  chr23_12383311     ZHar    A    T        0      0        2 
  23  chr23_12383311   Sample    A    T        0      0        2 
  23  chr23_12430482     AAsi    C    G        0      0        2 
  23  chr23_12430482     AKia    C    G        0      0        2 
  23  chr23_12430482     AOna    C    G        0      0        2 
  23  chr23_12430482     ASom    C    G        0      0        2 
  23  chr23_12430482     HCab    C    G        0      0        2 
  23  chr23_12430482     HPrz    C    G        0      0        2 
  23  chr23_12430482     ZBoe    C    G        0      0        2 
  23  chr23_12430482     ZGre    C    G        0      0        2 
  23  chr23_12430482     ZHar    C    G        1      2        2 
  23  chr23_12430482   Sample    C    G        0      0        2 
  23  chr23_12431564     AAsi    A    C        0      0        2 
  23  chr23_12431564     AKia    A    C        0      0        2 
  23  chr23_12431564     AOna    A    C        0      0        2 
  23  chr23_12431564     ASom    A    C        0      0        2 
  23  chr23_12431564     HCab    A    C        0      0        2 
  23  chr23_12431564     HPrz    A    C      0.5      1        2 
  23  chr23_12431564     ZBoe    A    C        0      0        2 
  23  chr23_12431564     ZGre    A    C        0      0        2 
  23  chr23_12431564     ZHar    A    C        0      0        2 
  23  chr23_12431564   Sample    A    C        0      0        2 
  23  chr23_12450019     AAsi    G    T        0      0        2 
  23  chr23_12450019     AKia    G    T        0      0        2 
  23  chr23_12450019     AOna    G    T        0      0        2 
  23  chr23_12450019     ASom    G    T        0      0        2 
  23  chr23_12450019     HCab    G    T        0      0        2 
  23  chr23_12450019     HPrz    G    T        0      0        2 
  23  chr23_12450019     ZBoe    G    T      0.5      1        2 
  23  chr23_12450019     ZGre    G    T        0      0        2 
  23  chr23_12450019     ZHar    G    T        0      0        2 
  23  chr23_12450019   Sample    G    T        0      0        2 
  23  chr23_12454730     AAsi    C    A        0      0        2 
  23  chr23_12454730     AKia    C    A        0      0        2 
  23  chr23_12454730     AOna    C    A        0      0        2 
  23  chr23_12454730     ASom    C    A        0      0        2 
  23  chr23_12454730     HCab    C    A        1      2        2 
  23  chr23_12454730     HPrz    C    A        1      2        2 
  23  chr23_12454730     ZBoe    C    A        0      0        2 
  23  chr23_12454730     ZGre    C    A        0      0        2 
  23  chr23_12454730     ZHar    C    A        0      0        2 
  23  chr23_12454730   Sample    C    A        0      0        2 
  23  chr23_12473855     AAsi    T    A        0      0        2 
  23  chr23_12473855     AKia    T    A        0      0        2 
  23  chr23_12473855     AOna    T    A        0      0        2 
  23  chr23_12473855     ASom    T    A        0      0        2 
  23  chr23_12473855     HCab    T    A      0.5      1        2 
  23  chr23_12473855     HPrz    T    A      0.5      1        2 
  23  chr23_12473855     ZBoe    T    A        0      0        2 
  23  chr23_12473855     ZGre    T    A        0      0        2 
  23  chr23_12473855     ZHar    T    A        0      0        2 
  23  chr23_12473855   Sample    T    A        0      0        2 
  23  chr23_12493688     AAsi    C    A        0      0        2 
  23  chr23_12493688     AKia    C    A        0      0        2 
  23  chr23_12493688     AOna    C    A        0      0        2 
  23  chr23_12493688     ASom    C    A        0      0        2 
  23  chr23_12493688     HCab    C    A      0.5      1        2 
  23  chr23_12493688     HPrz    C    A        1      2        2 
  23  chr23_12493688     ZBoe    C    A        0      0        2 
  23  chr23_12493688     ZGre    C    A        0      0        2 
  23  chr23_12493688     ZHar    C    A        0      0        2 
  23  chr23_12493688   Sample    C    A        0      0        2 
  23  chr23_12541448     AAsi    T    G        0      0        2 
  23  chr23_12541448     AKia    T    G        0      0        2 
  23  chr23_12541448     AOna    T    G        0      0        2 
  23  chr23_12541448     ASom    T    G        0      0        2 
  23  chr23_12541448     HCab    T    G        1      2        2 
  23  chr23_12541448     HPrz    T    G        1      2        2 
  23  chr23_12541448     ZBoe    T    G        0      0        2 
  23  chr23_12541448     ZGre    T    G        0      0        2 
  23  chr23_12541448     ZHar    T    G        0      0        2 
  23  chr23_12541448   Sample    T    G        0      0        2 
  23  chr23_12545975     AAsi    G    T        0      0        2 
  23  chr23_12545975     AKia    G    T        0      0        2 
  23  chr23_12545975     AOna    G    T        0      0        2 
  23  chr23_12545975     ASom    G    T        0      0        2 
  23  chr23_12545975     HCab    G    T        0      0        2 
  23  chr23_12545975     HPrz    G    T        0      0        2 
  23  chr23_12545975     ZBoe    G    T        0      0        2 
  23  chr23_12545975     ZGre    G    T      0.5      1        2 
  23  chr23_12545975     ZHar    G    T        0      0        2 
  23  chr23_12545975   Sample    G    T        0      0        2 
  23  chr23_12562582     AAsi    A    C        1      2        2 
  23  chr23_12562582     AKia    A    C        0      0        2 
  23  chr23_12562582     AOna    A    C        0      0        2 
  23  chr23_12562582     ASom    A    C        1      2        2 
  23  chr23_12562582     HCab    A    C        0      0        2 
  23  chr23_12562582     HPrz    A    C        0      0        2 
  23  chr23_12562582     ZBoe    A    C        0      0        2 
  23  chr23_12562582     ZGre    A    C        0      0        2 
  23  chr23_12562582     ZHar    A    C        0      0        2 
  23  chr23_12562582   Sample    A    C        1      2        2 
  23  chr23_12576707     AAsi    G    C        0      0        2 
  23  chr23_12576707     AKia    G    C        0      0        2 
  23  chr23_12576707     AOna    G    C        0      0        2 
  23  chr23_12576707     ASom    G    C      0.5      1        2 
  23  chr23_12576707     HCab    G    C        0      0        2 
  23  chr23_12576707     HPrz    G    C        0      0        2 
  23  chr23_12576707     ZBoe    G    C        0      0        2 
  23  chr23_12576707     ZGre    G    C        0      0        2 
  23  chr23_12576707     ZHar    G    C        0      0        2 
  23  chr23_12576707   Sample    G    C        0      0        2 
  23  chr23_12580624     AAsi    G    T        0      0        2 
  23  chr23_12580624     AKia    G    T        0      0        2 
  23  chr23_12580624     AOna    G    T        0      0        2 
  23  chr23_12580624     ASom    G    T        0      0        2 
  23  chr23_12580624     HCab    G    T        0      0        2 
  23  chr23_12580624     HPrz    G    T        0      0        2 
  23  chr23_12580624     ZBoe    G    T        0      0        2 
  23  chr23_12580624     ZGre    G    T        0      0        2 
  23  chr23_12580624     ZHar    G    T        1      2        2 
  23  chr23_12580624   Sample    G    T        0      0        2 
  23  chr23_12594682     AAsi    C    A        0      0        2 
  23  chr23_12594682     AKia    C    A        0      0        2 
  23  chr23_12594682     AOna    C    A        0      0        2 
  23  chr23_12594682     ASom    C    A        0      0        2 
  23  chr23_12594682     HCab    C    A        0      0        2 
  23  chr23_12594682     HPrz    C    A        0      0        2 
  23  chr23_12594682     ZBoe    C    A      0.5      1        2 
  23  chr23_12594682     ZGre    C    A        0      0        2 
  23  chr23_12594682     ZHar    C    A        0      0        2 
  23  chr23_12594682   Sample    C    A        0      0        2 
  23  chr23_12595035     AAsi    G    C      0.5      1        2 
  23  chr23_12595035     AKia    G    C        0      0        2 
  23  chr23_12595035     AOna    G    C        0      0        2 
  23  chr23_12595035     ASom    G    C        0      0        2 
  23  chr23_12595035     HCab    G    C        0      0        2 
  23  chr23_12595035     HPrz    G    C        0      0        2 
  23  chr23_12595035     ZBoe    G    C        0      0        2 
  23  chr23_12595035     ZGre    G    C        0      0        2 
  23  chr23_12595035     ZHar    G    C        0      0        2 
  23  chr23_12595035   Sample    G    C        0      0        2 
  23  chr23_12640030     AAsi    C    A        0      0        2 
  23  chr23_12640030     AKia    C    A      0.5      1        2 
  23  chr23_12640030     AOna    C    A        0      0        2 
  23  chr23_12640030     ASom    C    A        0      0        2 
  23  chr23_12640030     HCab    C    A        0      0        2 
  23  chr23_12640030     HPrz    C    A        0      0        2 
  23  chr23_12640030     ZBoe    C    A        0      0        2 
  23  chr23_12640030     ZGre    C    A        0      0        2 
  23  chr23_12640030     ZHar    C    A        0      0        2 
  23  chr23_12640030   Sample    C    A        0      0        2 
  23  chr23_12648456     AAsi    A    T        0      0        2 
  23  chr23_12648456     AKia    A    T        0      0        2 
  23  chr23_12648456     AOna    A    T        0      0        2 
  23  chr23_12648456     ASom    A    T        0      0        2 
  23  chr23_12648456     HCab    A    T        0      0        2 
  23  chr23_12648456     HPrz    A    T        0      0        2 
  23  chr23_12648456     ZBoe    A    T        0      0        2 
  23  chr23_12648456     ZGre    A    T        0      0        2 
  23  chr23_12648456     ZHar    A    T        1      2        2 
  23  chr23_12648456   Sample    A    T        0      0        2 
  23  chr23_12664077     AAsi    C    G        0      0        2 
  23  chr23_12664077     AKia    C    G        0      0        2 
  23  chr23_12664077     AOna    C    G        0      0        2 
  23  chr23_12664077     ASom    C    G        0      0        2 
  23  chr23_12664077     HCab    C    G        1      2        2 
  23  chr23_12664077     HPrz    C    G        1      2        2 
  23  chr23_12664077     ZBoe    C    G        0      0        2 
  23  chr23_12664077     ZGre    C    G        0      0        2 
  23  chr23_12664077     ZHar    C    G        0      0        2 
  23  chr23_12664077   Sample    C    G        0      0        2 
  23  chr23_12708618     AAsi    T    G        1      2        2 
  23  chr23_12708618     AKia    T    G        0      0        2 
  23  chr23_12708618     AOna    T    G        0      0        2 
  23  chr23_12708618     ASom    T    G        0      0        2 
  23  chr23_12708618     HCab    T    G        0      0        2 
  23  chr23_12708618     HPrz    T    G        0      0        2 
  23  chr23_12708618     ZBoe    T    G        0      0        2 
  23  chr23_12708618     ZGre    T    G        0      0        2 
  23  chr23_12708618     ZHar    T    G        0      0        2 
  23  chr23_12708618   Sample    T    G        0      0        2 
  23  chr23_12709689     AAsi    G    C        0      0        2 
  23  chr23_12709689     AKia    G    C        0      0        2 
  23  chr23_12709689     AOna    G    C        0      0        2 
  23  chr23_12709689     ASom    G    C        0      0        2 
  23  chr23_12709689     HCab    G    C        0      0        2 
  23  chr23_12709689     HPrz    G    C        0      0        2 
  23  chr23_12709689     ZBoe    G    C        1      2        2 
  23  chr23_12709689     ZGre    G    C        1      2        2 
  23  chr23_12709689     ZHar    G    C        1      2        2 
  23  chr23_12709689   Sample    G    C        0      0        2 
  23  chr23_12732098     AAsi    G    C        0      0        2 
  23  chr23_12732098     AKia    G    C        0      0        2 
  23  chr23_12732098     AOna    G    C        1      2        2 
  23  chr23_12732098     ASom    G    C        0      0        2 
  23  chr23_12732098     HCab    G    C        0      0        2 
  23  chr23_12732098     HPrz    G    C        0      0        2 
  23  chr23_12732098     ZBoe    G    C        0      0        2 
  23  chr23_12732098     ZGre    G    C        0      0        2 
  23  chr23_12732098     ZHar    G    C        0      0        2 
  23  chr23_12732098   Sample    G    C        0      0        2 
  23  chr23_12853533     AAsi    A    C        0      0        2 
  23  chr23_12853533     AKia    A    C        0      0        2 
  23  chr23_12853533     AOna    A    C        0      0        2 
  23  chr23_12853533     ASom    A    C        0      0        2 
  23  chr23_12853533     HCab    A    C        1      2        2 
  23  chr23_12853533     HPrz    A    C        1      2        2 
  23  chr23_12853533     ZBoe    A    C        0      0        2 
  23  chr23_12853533     ZGre    A    C        0      0        2 
  23  chr23_12853533     ZHar    A    C        0      0        2 
  23  chr23_12853533   Sample    A    C        0      0        2 
  23  chr23_12890210     AAsi    T    G        1      2        2 
  23  chr23_12890210     AKia    T    G        0      0        2 
  23  chr23_12890210     AOna    T    G        0      0        2 
  23  chr23_12890210     ASom    T    G        0      0        2 
  23  chr23_12890210     HCab    T    G        0      0        2 
  23  chr23_12890210     HPrz    T    G        0      0        2 
  23  chr23_12890210     ZBoe    T    G        0      0        2 
  23  chr23_12890210     ZGre    T    G        0      0        2 
  23  chr23_12890210     ZHar    T    G        0      0        2 
  23  chr23_12890210   Sample    T    G        1      2        2 
  23  chr23_12900861     AAsi    G    C        1      2        2 
  23  chr23_12900861     AKia    G    C        0      0        2 
  23  chr23_12900861     AOna    G    C        0      0        2 
  23  chr23_12900861     ASom    G    C        0      0        2 
  23  chr23_12900861     HCab    G    C        0      0        2 
  23  chr23_12900861     HPrz    G    C        0      0        2 
  23  chr23_12900861     ZBoe    G    C        0      0        2 
  23  chr23_12900861     ZGre    G    C        0      0        2 
  23  chr23_12900861     ZHar    G    C        0      0        2 
  23  chr23_12900861   Sample    G    C        1      2        2 
  23  chr23_12912785     AAsi    G    C        0      0        2 
  23  chr23_12912785     AKia    G    C        1      2        2 
  23  chr23_12912785     AOna    G    C        0      0        2 
  23  chr23_12912785     ASom    G    C        0      0        2 
  23  chr23_12912785     HCab    G    C        0      0        2 
  23  chr23_12912785     HPrz    G    C        0      0        2 
  23  chr23_12912785     ZBoe    G    C        0      0        2 
  23  chr23_12912785     ZGre    G    C        0      0        2 
  23  chr23_12912785     ZHar    G    C        0      0        2 
  23  chr23_12912785   Sample    G    C        0      0        2 
  23  chr23_12912962     AAsi    A    C        0      0        2 
  23  chr23_12912962     AKia    A    C        0      0        2 
  23  chr23_12912962     AOna    A    C        0      0        2 
  23  chr23_12912962     ASom    A    C        0      0        2 
  23  chr23_12912962     HCab    A    C        0      0        2 
  23  chr23_12912962     HPrz    A    C        0      0        2 
  23  chr23_12912962     ZBoe    A    C      0.5      1        2 
  23  chr23_12912962     ZGre    A    C        0      0        2 
  23  chr23_12912962     ZHar    A    C        0      0        2 
  23  chr23_12912962   Sample    A    C        0      0        2 
  23  chr23_12914234     AAsi    G    T        0      0        2 
  23  chr23_12914234     AKia    G    T        0      0        2 
  23  chr23_12914234     AOna    G    T        0      0        2 
  23  chr23_12914234     ASom    G    T        0      0        2 
  23  chr23_12914234     HCab    G    T        0      0        2 
  23  chr23_12914234     HPrz    G    T        0      0        2 
  23  chr23_12914234     ZBoe    G    T        0      0        2 
  23  chr23_12914234     ZGre    G    T        1      2        2 
  23  chr23_12914234     ZHar    G    T        0      0        2 
  23  chr23_12914234   Sample    G    T        0      0        2 
  23  chr23_12933955     AAsi    T    G        0      0        2 
  23  chr23_12933955     AKia    T    G        0      0        2 
  23  chr23_12933955     AOna    T    G        0      0        2 
  23  chr23_12933955     ASom    T    G        0      0        2 
  23  chr23_12933955     HCab    T    G        1      2        2 
  23  chr23_12933955     HPrz    T    G        1      2        2 
  23  chr23_12933955     ZBoe    T    G        0      0        2 
  23  chr23_12933955     ZGre    T    G        0      0        2 
  23  chr23_12933955     ZHar    T    G        0      0        2 
  23  chr23_12933955   Sample    T    G        0      0        2 
  23  chr23_12940697     AAsi    T    A        0      0        2 
  23  chr23_12940697     AKia    T    A      0.5      1        2 
  23  chr23_12940697     AOna    T    A        0      0        2 
  23  chr23_12940697     ASom    T    A        0      0        2 
  23  chr23_12940697     HCab    T    A        0      0        2 
  23  chr23_12940697     HPrz    T    A        0      0        2 
  23  chr23_12940697     ZBoe    T    A        0      0        2 
  23  chr23_12940697     ZGre    T    A        0      0        2 
  23  chr23_12940697     ZHar    T    A        0      0        2 
  23  chr23_12940697   Sample    T    A        0      0        2 
  23  chr23_12943884     AAsi    T    G        0      0        2 
  23  chr23_12943884     AKia    T    G        0      0        2 
  23  chr23_12943884     AOna    T    G        0      0        2 
  23  chr23_12943884     ASom    T    G        0      0        2 
  23  chr23_12943884     HCab    T    G        1      2        2 
  23  chr23_12943884     HPrz    T    G        0      0        2 
  23  chr23_12943884     ZBoe    T    G        0      0        2 
  23  chr23_12943884     ZGre    T    G        0      0        2 
  23  chr23_12943884     ZHar    T    G        0      0        2 
  23  chr23_12943884   Sample    T    G        0      0        2 
  23  chr23_12950271     AAsi    A    C        0      0        2 
  23  chr23_12950271     AKia    A    C        0      0        2 
  23  chr23_12950271     AOna    A    C        0      0        2 
  23  chr23_12950271     ASom    A    C        0      0        2 
  23  chr23_12950271     HCab    A    C        1      2        2 
  23  chr23_12950271     HPrz    A    C        0      0        2 
  23  chr23_12950271     ZBoe    A    C        0      0        2 
  23  chr23_12950271     ZGre    A    C        0      0        2 
  23  chr23_12950271     ZHar    A    C        0      0        2 
  23  chr23_12950271   Sample    A    C        0      0        2 
  23  chr23_12950332     AAsi    A    T        0      0        2 
  23  chr23_12950332     AKia    A    T        0      0        2 
  23  chr23_12950332     AOna    A    T        0      0        2 
  23  chr23_12950332     ASom    A    T        0      0        2 
  23  chr23_12950332     HCab    A    T        1      2        2 
  23  chr23_12950332     HPrz    A    T        1      2        2 
  23  chr23_12950332     ZBoe    A    T        0      0        2 
  23  chr23_12950332     ZGre    A    T        0      0        2 
  23  chr23_12950332     ZHar    A    T        0      0        2 
  23  chr23_12950332   Sample    A    T        0      0        2 
  23  chr23_12953539     AAsi    G    C        0      0        2 
  23  chr23_12953539     AKia    G    C        0      0        2 
  23  chr23_12953539     AOna    G    C        0      0        2 
  23  chr23_12953539     ASom    G    C        0      0        2 
  23  chr23_12953539     HCab    G    C        1      2        2 
  23  chr23_12953539     HPrz    G    C        1      2        2 
  23  chr23_12953539     ZBoe    G    C        0      0        2 
  23  chr23_12953539     ZGre    G    C        0      0        2 
  23  chr23_12953539     ZHar    G    C        0      0        2 
  23  chr23_12953539   Sample    G    C        0      0        2 
  23  chr23_12953676     AAsi    C    G        0      0        2 
  23  chr23_12953676     AKia    C    G        0      0        2 
  23  chr23_12953676     AOna    C    G        0      0        2 
  23  chr23_12953676     ASom    C    G        0      0        2 
  23  chr23_12953676     HCab    C    G        0      0        2 
  23  chr23_12953676     HPrz    C    G      0.5      1        2 
  23  chr23_12953676     ZBoe    C    G        0      0        2 
  23  chr23_12953676     ZGre    C    G        0      0        2 
  23  chr23_12953676     ZHar    C    G        0      0        2 
  23  chr23_12953676   Sample    C    G        0      0        2 
  23  chr23_12955622     AAsi    T    G        0      0        2 
  23  chr23_12955622     AKia    T    G        0      0        2 
  23  chr23_12955622     AOna    T    G        0      0        2 
  23  chr23_12955622     ASom    T    G        0      0        2 
  23  chr23_12955622     HCab    T    G        0      0        2 
  23  chr23_12955622     HPrz    T    G        0      0        2 
  23  chr23_12955622     ZBoe    T    G        0      0        2 
  23  chr23_12955622     ZGre    T    G        0      0        2 
  23  chr23_12955622     ZHar    T    G        1      2        2 
  23  chr23_12955622   Sample    T    G        0      0        2 
  23  chr23_12960737     AAsi    A    C        0      0        2 
  23  chr23_12960737     AKia    A    C        0      0        2 
  23  chr23_12960737     AOna    A    C        0      0        2 
  23  chr23_12960737     ASom    A    C        0      0        2 
  23  chr23_12960737     HCab    A    C        0      0        2 
  23  chr23_12960737     HPrz    A    C      0.5      1        2 
  23  chr23_12960737     ZBoe    A    C        0      0        2 
  23  chr23_12960737     ZGre    A    C        0      0        2 
  23  chr23_12960737     ZHar    A    C        0      0        2 
  23  chr23_12960737   Sample    A    C        0      0        2 
  23  chr23_12969687     AAsi    C    G        0      0        2 
  23  chr23_12969687     AKia    C    G        0      0        2 
  23  chr23_12969687     AOna    C    G        0      0        2 
  23  chr23_12969687     ASom    C    G        0      0        2 
  23  chr23_12969687     HCab    C    G        0      0        2 
  23  chr23_12969687     HPrz    C    G        0      0        2 
  23  chr23_12969687     ZBoe    C    G        0      0        2 
  23  chr23_12969687     ZGre    C    G      0.5      1        2 
  23  chr23_12969687     ZHar    C    G        0      0        2 
  23  chr23_12969687   Sample    C    G        0      0        2 
  23  chr23_12997032     AAsi    A    C        0      0        2 
  23  chr23_12997032     AKia    A    C        0      0        2 
  23  chr23_12997032     AOna    A    C        0      0        2 
  23  chr23_12997032     ASom    A    C        0      0        2 
  23  chr23_12997032     HCab    A    C        1      2        2 
  23  chr23_12997032     HPrz    A    C        1      2        2 
  23  chr23_12997032     ZBoe    A    C        0      0        2 
  23  chr23_12997032     ZGre    A    C        0      0        2 
  23  chr23_12997032     ZHar    A    C        0      0        2 
  23  chr23_12997032   Sample    A    C        0      0        2 
  23  chr23_12998852     AAsi    T    G        0      0        2 
  23  chr23_12998852     AKia    T    G        0      0        2 
  23  chr23_12998852     AOna    T    G        0      0        2 
  23  chr23_12998852     ASom    T    G        0      0        2 
  23  chr23_12998852     HCab    T    G        1      2        2 
  23  chr23_12998852     HPrz    T    G        1      2        2 
  23  chr23_12998852     ZBoe    T    G        0      0        2 
  23  chr23_12998852     ZGre    T    G        0      0        2 
  23  chr23_12998852     ZHar    T    G        0      0        2 
  23  chr23_12998852   Sample    T    G        0      0        2 
  23  chr23_13011340     AAsi    G    T        0      0        2 
  23  chr23_13011340     AKia    G    T        0      0        2 
  23  chr23_13011340     AOna    G    T        0      0        2 
  23  chr23_13011340     ASom    G    T        0      0        2 
  23  chr23_13011340     HCab    G    T        0      0        2 
  23  chr23_13011340     HPrz    G    T        0      0        2 
  23  chr23_13011340     ZBoe    G    T        0      0        2 
  23  chr23_13011340     ZGre    G    T      0.5      1        2 
  23  chr23_13011340     ZHar    G    T        0      0        2 
  23  chr23_13011340   Sample    G    T        0      0        2 
  23  chr23_13053655     AAsi    T    A        0      0        2 
  23  chr23_13053655     AKia    T    A        0      0        2 
  23  chr23_13053655     AOna    T    A        0      0        2 
  23  chr23_13053655     ASom    T    A        0      0        2 
  23  chr23_13053655     HCab    T    A        1      2        2 
  23  chr23_13053655     HPrz    T    A        1      2        2 
  23  chr23_13053655     ZBoe    T    A        0      0        2 
  23  chr23_13053655     ZGre    T    A        0      0        2 
  23  chr23_13053655     ZHar    T    A        0      0        2 
  23  chr23_13053655   Sample    T    A        0      0        2 
  23  chr23_13064109     AAsi    C    A        0      0        2 
  23  chr23_13064109     AKia    C    A        0      0        2 
  23  chr23_13064109     AOna    C    A        0      0        2 
  23  chr23_13064109     ASom    C    A        0      0        2 
  23  chr23_13064109     HCab    C    A        1      2        2 
  23  chr23_13064109     HPrz    C    A        0      0        2 
  23  chr23_13064109     ZBoe    C    A        0      0        2 
  23  chr23_13064109     ZGre    C    A        0      0        2 
  23  chr23_13064109     ZHar    C    A        0      0        2 
  23  chr23_13064109   Sample    C    A        0      0        2 
  23  chr23_13068147     AAsi    C    A        0      0        2 
  23  chr23_13068147     AKia    C    A        0      0        2 
  23  chr23_13068147     AOna    C    A        0      0        2 
  23  chr23_13068147     ASom    C    A        0      0        2 
  23  chr23_13068147     HCab    C    A        1      2        2 
  23  chr23_13068147     HPrz    C    A        1      2        2 
  23  chr23_13068147     ZBoe    C    A        0      0        2 
  23  chr23_13068147     ZGre    C    A        0      0        2 
  23  chr23_13068147     ZHar    C    A        0      0        2 
  23  chr23_13068147   Sample    C    A        0      0        2 
  23  chr23_13093783     AAsi    A    T        0      0        2 
  23  chr23_13093783     AKia    A    T        0      0        2 
  23  chr23_13093783     AOna    A    T        0      0        2 
  23  chr23_13093783     ASom    A    T        0      0        2 
  23  chr23_13093783     HCab    A    T        0      0        2 
  23  chr23_13093783     HPrz    A    T        0      0        2 
  23  chr23_13093783     ZBoe    A    T      0.5      1        2 
  23  chr23_13093783     ZGre    A    T        0      0        2 
  23  chr23_13093783     ZHar    A    T        0      0        2 
  23  chr23_13093783   Sample    A    T        0      0        2 
  23  chr23_13131477     AAsi    G    T        1      2        2 
  23  chr23_13131477     AKia    G    T        0      0        2 
  23  chr23_13131477     AOna    G    T        0      0        2 
  23  chr23_13131477     ASom    G    T        1      2        2 
  23  chr23_13131477     HCab    G    T        1      2        2 
  23  chr23_13131477     HPrz    G    T        1      2        2 
  23  chr23_13131477     ZBoe    G    T        0      0        2 
  23  chr23_13131477     ZGre    G    T        0      0        2 
  23  chr23_13131477     ZHar    G    T        0      0        2 
  23  chr23_13131477   Sample    G    T        1      2        2 
  23  chr23_13165524     AAsi    C    A        0      0        2 
  23  chr23_13165524     AKia    C    A        0      0        2 
  23  chr23_13165524     AOna    C    A        0      0        2 
  23  chr23_13165524     ASom    C    A        1      2        2 
  23  chr23_13165524     HCab    C    A        0      0        2 
  23  chr23_13165524     HPrz    C    A        0      0        2 
  23  chr23_13165524     ZBoe    C    A        0      0        2 
  23  chr23_13165524     ZGre    C    A        0      0        2 
  23  chr23_13165524     ZHar    C    A        0      0        2 
  23  chr23_13165524   Sample    C    A        0      0        2 
  23  chr23_13166443     AAsi    G    C        0      0        2 
  23  chr23_13166443     AKia    G    C        0      0        2 
  23  chr23_13166443     AOna    G    C        0      0        2 
  23  chr23_13166443     ASom    G    C        0      0        2 
  23  chr23_13166443     HCab    G    C        0      0        2 
  23  chr23_13166443     HPrz    G    C        0      0        2 
  23  chr23_13166443     ZBoe    G    C        0      0        2 
  23  chr23_13166443     ZGre    G    C        0      0        2 
  23  chr23_13166443     ZHar    G    C      0.5      1        2 
  23  chr23_13166443   Sample    G    C        0      0        2 
  23  chr23_13178596     AAsi    T    G        0      0        2 
  23  chr23_13178596     AKia    T    G      0.5      1        2 
  23  chr23_13178596     AOna    T    G        0      0        2 
  23  chr23_13178596     ASom    T    G        0      0        2 
  23  chr23_13178596     HCab    T    G        0      0        2 
  23  chr23_13178596     HPrz    T    G        0      0        2 
  23  chr23_13178596     ZBoe    T    G        0      0        2 
  23  chr23_13178596     ZGre    T    G        0      0        2 
  23  chr23_13178596     ZHar    T    G        0      0        2 
  23  chr23_13178596   Sample    T    G        0      0        2 
  23  chr23_13215903     AAsi    C    A      0.5      1        2 
  23  chr23_13215903     AKia    C    A        0      0        2 
  23  chr23_13215903     AOna    C    A        0      0        2 
  23  chr23_13215903     ASom    C    A        0      0        2 
  23  chr23_13215903     HCab    C    A        0      0        2 
  23  chr23_13215903     HPrz    C    A        0      0        2 
  23  chr23_13215903     ZBoe    C    A        0      0        2 
  23  chr23_13215903     ZGre    C    A        0      0        2 
  23  chr23_13215903     ZHar    C    A        0      0        2 
  23  chr23_13215903   Sample    C    A        0      0        2 
  23  chr23_13216786     AAsi    G    T        0      0        2 
  23  chr23_13216786     AKia    G    T        0      0        2 
  23  chr23_13216786     AOna    G    T        0      0        2 
  23  chr23_13216786     ASom    G    T        0      0        2 
  23  chr23_13216786     HCab    G    T        0      0        2 
  23  chr23_13216786     HPrz    G    T        0      0        2 
  23  chr23_13216786     ZBoe    G    T        0      0        2 
  23  chr23_13216786     ZGre    G    T        0      0        2 
  23  chr23_13216786     ZHar    G    T        1      2        2 
  23  chr23_13216786   Sample    G    T        0      0        2 
  23  chr23_13217940     AAsi    C    G        0      0        2 
  23  chr23_13217940     AKia    C    G        0      0        2 
  23  chr23_13217940     AOna    C    G        0      0        2 
  23  chr23_13217940     ASom    C    G        0      0        2 
  23  chr23_13217940     HCab    C    G        0      0        2 
  23  chr23_13217940     HPrz    C    G        0      0        2 
  23  chr23_13217940     ZBoe    C    G        0      0        2 
  23  chr23_13217940     ZGre    C    G        1      2        2 
  23  chr23_13217940     ZHar    C    G        0      0        2 
  23  chr23_13217940   Sample    C    G        0      0        2 
  23  chr23_13222645     AAsi    G    C        0      0        2 
  23  chr23_13222645     AKia    G    C        0      0        2 
  23  chr23_13222645     AOna    G    C        0      0        2 
  23  chr23_13222645     ASom    G    C        0      0        2 
  23  chr23_13222645     HCab    G    C        0      0        2 
  23  chr23_13222645     HPrz    G    C        0      0        2 
  23  chr23_13222645     ZBoe    G    C        0      0        2 
  23  chr23_13222645     ZGre    G    C        0      0        2 
  23  chr23_13222645     ZHar    G    C        1      2        2 
  23  chr23_13222645   Sample    G    C        0      0        2 
  23  chr23_13232956     AAsi    A    T        0      0        2 
  23  chr23_13232956     AKia    A    T        0      0        2 
  23  chr23_13232956     AOna    A    T        0      0        2 
  23  chr23_13232956     ASom    A    T        0      0        2 
  23  chr23_13232956     HCab    A    T        0      0        2 
  23  chr23_13232956     HPrz    A    T        0      0        2 
  23  chr23_13232956     ZBoe    A    T        0      0        2 
  23  chr23_13232956     ZGre    A    T        1      2        2 
  23  chr23_13232956     ZHar    A    T        0      0        2 
  23  chr23_13232956   Sample    A    T        0      0        2 
  23  chr23_13239898     AAsi    A    C        0      0        2 
  23  chr23_13239898     AKia    A    C        0      0        2 
  23  chr23_13239898     AOna    A    C      0.5      1        2 
  23  chr23_13239898     ASom    A    C        0      0        2 
  23  chr23_13239898     HCab    A    C        0      0        2 
  23  chr23_13239898     HPrz    A    C        0      0        2 
  23  chr23_13239898     ZBoe    A    C        0      0        2 
  23  chr23_13239898     ZGre    A    C        0      0        2 
  23  chr23_13239898     ZHar    A    C        0      0        2 
  23  chr23_13239898   Sample    A    C        0      0        2 
  23  chr23_13242113     AAsi    C    A        0      0        2 
  23  chr23_13242113     AKia    C    A        0      0        2 
  23  chr23_13242113     AOna    C    A        0      0        2 
  23  chr23_13242113     ASom    C    A        0      0        2 
  23  chr23_13242113     HCab    C    A        0      0        2 
  23  chr23_13242113     HPrz    C    A        0      0        2 
  23  chr23_13242113     ZBoe    C    A        0      0        2 
  23  chr23_13242113     ZGre    C    A        1      2        2 
  23  chr23_13242113     ZHar    C    A        0      0        2 
  23  chr23_13242113   Sample    C    A        0      0        2 
  23  chr23_13250729     AAsi    G    T        1      2        2 
  23  chr23_13250729     AKia    G    T        0      0        2 
  23  chr23_13250729     AOna    G    T        0      0        2 
  23  chr23_13250729     ASom    G    T        1      2        2 
  23  chr23_13250729     HCab    G    T        0      0        2 
  23  chr23_13250729     HPrz    G    T        0      0        2 
  23  chr23_13250729     ZBoe    G    T        0      0        2 
  23  chr23_13250729     ZGre    G    T        0      0        2 
  23  chr23_13250729     ZHar    G    T        0      0        2 
  23  chr23_13250729   Sample    G    T        1      2        2 
  23  chr23_13279549     AAsi    A    C      0.5      1        2 
  23  chr23_13279549     AKia    A    C        0      0        2 
  23  chr23_13279549     AOna    A    C        0      0        2 
  23  chr23_13279549     ASom    A    C        0      0        2 
  23  chr23_13279549     HCab    A    C        0      0        2 
  23  chr23_13279549     HPrz    A    C        0      0        2 
  23  chr23_13279549     ZBoe    A    C        0      0        2 
  23  chr23_13279549     ZGre    A    C        0      0        2 
  23  chr23_13279549     ZHar    A    C        0      0        2 
  23  chr23_13279549   Sample    A    C        0      0        2 
  23  chr23_13284757     AAsi    T    G        0      0        2 
  23  chr23_13284757     AKia    T    G        0      0        2 
  23  chr23_13284757     AOna    T    G        0      0        2 
  23  chr23_13284757     ASom    T    G        0      0        2 
  23  chr23_13284757     HCab    T    G        0      0        2 
  23  chr23_13284757     HPrz    T    G        0      0        2 
  23  chr23_13284757     ZBoe    T    G        0      0        2 
  23  chr23_13284757     ZGre    T    G        0      0        2 
  23  chr23_13284757     ZHar    T    G        1      2        2 
  23  chr23_13284757   Sample    T    G        0      0        2 
  23  chr23_13289101     AAsi    A    C      0.5      1        2 
  23  chr23_13289101     AKia    A    C        0      0        2 
  23  chr23_13289101     AOna    A    C        0      0        2 
  23  chr23_13289101     ASom    A    C        0      0        2 
  23  chr23_13289101     HCab    A    C        0      0        2 
  23  chr23_13289101     HPrz    A    C        0      0        2 
  23  chr23_13289101     ZBoe    A    C        0      0        2 
  23  chr23_13289101     ZGre    A    C        0      0        2 
  23  chr23_13289101     ZHar    A    C        0      0        2 
  23  chr23_13289101   Sample    A    C        0      0        2 
  23  chr23_13300459     AAsi    T    G        0      0        2 
  23  chr23_13300459     AKia    T    G        0      0        2 
  23  chr23_13300459     AOna    T    G        0      0        2 
  23  chr23_13300459     ASom    T    G        0      0        2 
  23  chr23_13300459     HCab    T    G        1      2        2 
  23  chr23_13300459     HPrz    T    G        1      2        2 
  23  chr23_13300459     ZBoe    T    G        0      0        2 
  23  chr23_13300459     ZGre    T    G        0      0        2 
  23  chr23_13300459     ZHar    T    G        0      0        2 
  23  chr23_13300459   Sample    T    G        0      0        2 
  23  chr23_13309995     AAsi    C    G      0.5      1        2 
  23  chr23_13309995     AKia    C    G        0      0        2 
  23  chr23_13309995     AOna    C    G        0      0        2 
  23  chr23_13309995     ASom    C    G        0      0        2 
  23  chr23_13309995     HCab    C    G        0      0        2 
  23  chr23_13309995     HPrz    C    G        0      0        2 
  23  chr23_13309995     ZBoe    C    G        0      0        2 
  23  chr23_13309995     ZGre    C    G        0      0        2 
  23  chr23_13309995     ZHar    C    G        0      0        2 
  23  chr23_13309995   Sample    C    G        0      0        2 
  23  chr23_13321449     AAsi    T    A        1      2        2 
  23  chr23_13321449     AKia    T    A        0      0        2 
  23  chr23_13321449     AOna    T    A        0      0        2 
  23  chr23_13321449     ASom    T    A        1      2        2 
  23  chr23_13321449     HCab    T    A        0      0        2 
  23  chr23_13321449     HPrz    T    A        0      0        2 
  23  chr23_13321449     ZBoe    T    A        0      0        2 
  23  chr23_13321449     ZGre    T    A        0      0        2 
  23  chr23_13321449     ZHar    T    A        0      0        2 
  23  chr23_13321449   Sample    T    A        1      2        2 
  23  chr23_13396181     AAsi    G    C        0      0        2 
  23  chr23_13396181     AKia    G    C        0      0        2 
  23  chr23_13396181     AOna    G    C      0.5      1        2 
  23  chr23_13396181     ASom    G    C        0      0        2 
  23  chr23_13396181     HCab    G    C        0      0        2 
  23  chr23_13396181     HPrz    G    C        0      0        2 
  23  chr23_13396181     ZBoe    G    C        0      0        2 
  23  chr23_13396181     ZGre    G    C        0      0        2 
  23  chr23_13396181     ZHar    G    C        0      0        2 
  23  chr23_13396181   Sample    G    C        0      0        2 
  23  chr23_13397789     AAsi    C    A        0      0        2 
  23  chr23_13397789     AKia    C    A        0      0        2 
  23  chr23_13397789     AOna    C    A        0      0        2 
  23  chr23_13397789     ASom    C    A        0      0        2 
  23  chr23_13397789     HCab    C    A        1      2        2 
  23  chr23_13397789     HPrz    C    A        1      2        2 
  23  chr23_13397789     ZBoe    C    A        0      0        2 
  23  chr23_13397789     ZGre    C    A        0      0        2 
  23  chr23_13397789     ZHar    C    A        0      0        2 
  23  chr23_13397789   Sample    C    A        0      0        2 
  23  chr23_13410266     AAsi    C    G        0      0        2 
  23  chr23_13410266     AKia    C    G        0      0        2 
  23  chr23_13410266     AOna    C    G        1      2        2 
  23  chr23_13410266     ASom    C    G        0      0        2 
  23  chr23_13410266     HCab    C    G        0      0        2 
  23  chr23_13410266     HPrz    C    G        0      0        2 
  23  chr23_13410266     ZBoe    C    G        0      0        2 
  23  chr23_13410266     ZGre    C    G        0      0        2 
  23  chr23_13410266     ZHar    C    G        0      0        2 
  23  chr23_13410266   Sample    C    G        0      0        2 
  23  chr23_13423375     AAsi    A    C        0      0        2 
  23  chr23_13423375     AKia    A    C        0      0        2 
  23  chr23_13423375     AOna    A    C        0      0        2 
  23  chr23_13423375     ASom    A    C        0      0        2 
  23  chr23_13423375     HCab    A    C        0      0        2 
  23  chr23_13423375     HPrz    A    C        0      0        2 
  23  chr23_13423375     ZBoe    A    C        0      0        2 
  23  chr23_13423375     ZGre    A    C        1      2        2 
  23  chr23_13423375     ZHar    A    C        0      0        2 
  23  chr23_13423375   Sample    A    C        0      0        2 
  23  chr23_13451088     AAsi    G    T        0      0        2 
  23  chr23_13451088     AKia    G    T        0      0        2 
  23  chr23_13451088     AOna    G    T        0      0        2 
  23  chr23_13451088     ASom    G    T        0      0        2 
  23  chr23_13451088     HCab    G    T        0      0        2 
  23  chr23_13451088     HPrz    G    T        0      0        2 
  23  chr23_13451088     ZBoe    G    T        0      0        2 
  23  chr23_13451088     ZGre    G    T        0      0        2 
  23  chr23_13451088     ZHar    G    T        1      2        2 
  23  chr23_13451088   Sample    G    T        0      0        2 
  23  chr23_13501526     AAsi    A    T        0      0        2 
  23  chr23_13501526     AKia    A    T        0      0        2 
  23  chr23_13501526     AOna    A    T        0      0        2 
  23  chr23_13501526     ASom    A    T        0      0        2 
  23  chr23_13501526     HCab    A    T        0      0        2 
  23  chr23_13501526     HPrz    A    T        0      0        2 
  23  chr23_13501526     ZBoe    A    T        1      2        2 
  23  chr23_13501526     ZGre    A    T        0      0        2 
  23  chr23_13501526     ZHar    A    T        0      0        2 
  23  chr23_13501526   Sample    A    T        0      0        2 
  23  chr23_13518906     AAsi    C    A        0      0        2 
  23  chr23_13518906     AKia    C    A        0      0        2 
  23  chr23_13518906     AOna    C    A        0      0        2 
  23  chr23_13518906     ASom    C    A        0      0        2 
  23  chr23_13518906     HCab    C    A        1      2        2 
  23  chr23_13518906     HPrz    C    A        1      2        2 
  23  chr23_13518906     ZBoe    C    A        0      0        2 
  23  chr23_13518906     ZGre    C    A        0      0        2 
  23  chr23_13518906     ZHar    C    A        0      0        2 
  23  chr23_13518906   Sample    C    A        0      0        2 
  23  chr23_13605096     AAsi    G    T        0      0        2 
  23  chr23_13605096     AKia    G    T        0      0        2 
  23  chr23_13605096     AOna    G    T        0      0        2 
  23  chr23_13605096     ASom    G    T        0      0        2 
  23  chr23_13605096     HCab    G    T        0      0        2 
  23  chr23_13605096     HPrz    G    T        0      0        2 
  23  chr23_13605096     ZBoe    G    T        0      0        2 
  23  chr23_13605096     ZGre    G    T      0.5      1        2 
  23  chr23_13605096     ZHar    G    T        0      0        2 
  23  chr23_13605096   Sample    G    T        0      0        2 
  23  chr23_13607979     AAsi    G    T        0      0        2 
  23  chr23_13607979     AKia    G    T        0      0        2 
  23  chr23_13607979     AOna    G    T        0      0        2 
  23  chr23_13607979     ASom    G    T        0      0        2 
  23  chr23_13607979     HCab    G    T        0      0        2 
  23  chr23_13607979     HPrz    G    T        0      0        2 
  23  chr23_13607979     ZBoe    G    T        0      0        2 
  23  chr23_13607979     ZGre    G    T      0.5      1        2 
  23  chr23_13607979     ZHar    G    T        0      0        2 
  23  chr23_13607979   Sample    G    T        0      0        2 
  23  chr23_13611495     AAsi    T    A        0      0        2 
  23  chr23_13611495     AKia    T    A        0      0        2 
  23  chr23_13611495     AOna    T    A        0      0        2 
  23  chr23_13611495     ASom    T    A        0      0        2 
  23  chr23_13611495     HCab    T    A      0.5      1        2 
  23  chr23_13611495     HPrz    T    A        0      0        2 
  23  chr23_13611495     ZBoe    T    A        0      0        2 
  23  chr23_13611495     ZGre    T    A        0      0        2 
  23  chr23_13611495     ZHar    T    A        0      0        2 
  23  chr23_13611495   Sample    T    A        0      0        2 
  23  chr23_13649543     AAsi    A    T        0      0        2 
  23  chr23_13649543     AKia    A    T        0      0        2 
  23  chr23_13649543     AOna    A    T        0      0        2 
  23  chr23_13649543     ASom    A    T        0      0        2 
  23  chr23_13649543     HCab    A    T        1      2        2 
  23  chr23_13649543     HPrz    A    T        1      2        2 
  23  chr23_13649543     ZBoe    A    T        0      0        2 
  23  chr23_13649543     ZGre    A    T        0      0        2 
  23  chr23_13649543     ZHar    A    T        0      0        2 
  23  chr23_13649543   Sample    A    T        0      0        2 
  23  chr23_13651810     AAsi    C    G        0      0        2 
  23  chr23_13651810     AKia    C    G        0      0        2 
  23  chr23_13651810     AOna    C    G        0      0        2 
  23  chr23_13651810     ASom    C    G        0      0        2 
  23  chr23_13651810     HCab    C    G        0      0        2 
  23  chr23_13651810     HPrz    C    G        0      0        2 
  23  chr23_13651810     ZBoe    C    G        0      0        2 
  23  chr23_13651810     ZGre    C    G        0      0        2 
  23  chr23_13651810     ZHar    C    G        1      2        2 
  23  chr23_13651810   Sample    C    G        0      0        2 
  23  chr23_13694861     AAsi    G    T        0      0        2 
  23  chr23_13694861     AKia    G    T        0      0        2 
  23  chr23_13694861     AOna    G    T        0      0        2 
  23  chr23_13694861     ASom    G    T        0      0        2 
  23  chr23_13694861     HCab    G    T        0      0        2 
  23  chr23_13694861     HPrz    G    T        0      0        2 
  23  chr23_13694861     ZBoe    G    T      0.5      1        2 
  23  chr23_13694861     ZGre    G    T        0      0        2 
  23  chr23_13694861     ZHar    G    T        0      0        2 
  23  chr23_13694861   Sample    G    T        0      0        2 
  23  chr23_13703400     AAsi    G    C        1      2        2 
  23  chr23_13703400     AKia    G    C        0      0        2 
  23  chr23_13703400     AOna    G    C        0      0        2 
  23  chr23_13703400     ASom    G    C        1      2        2 
  23  chr23_13703400     HCab    G    C        1      2        2 
  23  chr23_13703400     HPrz    G    C        1      2        2 
  23  chr23_13703400     ZBoe    G    C        0      0        2 
  23  chr23_13703400     ZGre    G    C        0      0        2 
  23  chr23_13703400     ZHar    G    C        0      0        2 
  23  chr23_13703400   Sample    G    C        1      2        2 
  23  chr23_13728108     AAsi    G    C      0.5      1        2 
  23  chr23_13728108     AKia    G    C        0      0        2 
  23  chr23_13728108     AOna    G    C        0      0        2 
  23  chr23_13728108     ASom    G    C        0      0        2 
  23  chr23_13728108     HCab    G    C        0      0        2 
  23  chr23_13728108     HPrz    G    C        0      0        2 
  23  chr23_13728108     ZBoe    G    C        0      0        2 
  23  chr23_13728108     ZGre    G    C        0      0        2 
  23  chr23_13728108     ZHar    G    C        0      0        2 
  23  chr23_13728108   Sample    G    C        0      0        2 
  23  chr23_13740315     AAsi    C    G        0      0        2 
  23  chr23_13740315     AKia    C    G        0      0        2 
  23  chr23_13740315     AOna    C    G        0      0        2 
  23  chr23_13740315     ASom    C    G        0      0        2 
  23  chr23_13740315     HCab    C    G        0      0        2 
  23  chr23_13740315     HPrz    C    G        0      0        2 
  23  chr23_13740315     ZBoe    C    G        0      0        2 
  23  chr23_13740315     ZGre    C    G        1      2        2 
  23  chr23_13740315     ZHar    C    G        1      2        2 
  23  chr23_13740315   Sample    C    G        0      0        2 
  23  chr23_13766752     AAsi    C    G        0      0        2 
  23  chr23_13766752     AKia    C    G        0      0        2 
  23  chr23_13766752     AOna    C    G        0      0        2 
  23  chr23_13766752     ASom    C    G        0      0        2 
  23  chr23_13766752     HCab    C    G        0      0        2 
  23  chr23_13766752     HPrz    C    G        0      0        2 
  23  chr23_13766752     ZBoe    C    G      0.5      1        2 
  23  chr23_13766752     ZGre    C    G        0      0        2 
  23  chr23_13766752     ZHar    C    G        0      0        2 
  23  chr23_13766752   Sample    C    G        0      0        2 
  23  chr23_13787699     AAsi    T    G      0.5      1        2 
  23  chr23_13787699     AKia    T    G        0      0        2 
  23  chr23_13787699     AOna    T    G        0      0        2 
  23  chr23_13787699     ASom    T    G        1      2        2 
  23  chr23_13787699     HCab    T    G        0      0        2 
  23  chr23_13787699     HPrz    T    G        0      0        2 
  23  chr23_13787699     ZBoe    T    G        0      0        2 
  23  chr23_13787699     ZGre    T    G        0      0        2 
  23  chr23_13787699     ZHar    T    G        0      0        2 
  23  chr23_13787699   Sample    T    G        0      0        2 
  23  chr23_13800021     AAsi    G    T        0      0        2 
  23  chr23_13800021     AKia    G    T        0      0        2 
  23  chr23_13800021     AOna    G    T        0      0        2 
  23  chr23_13800021     ASom    G    T        0      0        2 
  23  chr23_13800021     HCab    G    T      0.5      1        2 
  23  chr23_13800021     HPrz    G    T      0.5      1        2 
  23  chr23_13800021     ZBoe    G    T        0      0        2 
  23  chr23_13800021     ZGre    G    T        0      0        2 
  23  chr23_13800021     ZHar    G    T        0      0        2 
  23  chr23_13800021   Sample    G    T        0      0        2 
  23  chr23_13810235     AAsi    C    A        0      0        2 
  23  chr23_13810235     AKia    C    A        0      0        2 
  23  chr23_13810235     AOna    C    A        0      0        2 
  23  chr23_13810235     ASom    C    A        0      0        2 
  23  chr23_13810235     HCab    C    A        0      0        2 
  23  chr23_13810235     HPrz    C    A        0      0        2 
  23  chr23_13810235     ZBoe    C    A        0      0        2 
  23  chr23_13810235     ZGre    C    A        1      2        2 
  23  chr23_13810235     ZHar    C    A        0      0        2 
  23  chr23_13810235   Sample    C    A        0      0        2 
  23  chr23_13826030     AAsi    C    A        0      0        2 
  23  chr23_13826030     AKia    C    A        0      0        2 
  23  chr23_13826030     AOna    C    A        0      0        2 
  23  chr23_13826030     ASom    C    A        0      0        2 
  23  chr23_13826030     HCab    C    A        1      2        2 
  23  chr23_13826030     HPrz    C    A        1      2        2 
```
