## Supplementary File 4. Zonkey (Schubert et al. 2017) report for donkey specimen Ancient4. for "No genetic evidence yet for hinnies at Mazongshan (400-160 BCE), northwestern China": excl_ts.frq.strat (part 78 of 92)

```
  23  chr23_13826030     ZBoe    C    A        0      0        2 
  23  chr23_13826030     ZGre    C    A        0      0        2 
  23  chr23_13826030     ZHar    C    A        0      0        2 
  23  chr23_13826030   Sample    C    A        0      0        2 
  23  chr23_13867978     AAsi    C    G        1      2        2 
  23  chr23_13867978     AKia    C    G        0      0        2 
  23  chr23_13867978     AOna    C    G        0      0        2 
  23  chr23_13867978     ASom    C    G        0      0        2 
  23  chr23_13867978     HCab    C    G        0      0        2 
  23  chr23_13867978     HPrz    C    G        0      0        2 
  23  chr23_13867978     ZBoe    C    G        0      0        2 
  23  chr23_13867978     ZGre    C    G        0      0        2 
  23  chr23_13867978     ZHar    C    G        0      0        2 
  23  chr23_13867978   Sample    C    G        0      0        2 
  23  chr23_13891367     AAsi    A    T        0      0        2 
  23  chr23_13891367     AKia    A    T        0      0        2 
  23  chr23_13891367     AOna    A    T        0      0        2 
  23  chr23_13891367     ASom    A    T        0      0        2 
  23  chr23_13891367     HCab    A    T        0      0        2 
  23  chr23_13891367     HPrz    A    T        0      0        2 
  23  chr23_13891367     ZBoe    A    T        0      0        2 
  23  chr23_13891367     ZGre    A    T      0.5      1        2 
  23  chr23_13891367     ZHar    A    T        0      0        2 
  23  chr23_13891367   Sample    A    T        0      0        2 
  23  chr23_13973916     AAsi    C    G        0      0        2 
  23  chr23_13973916     AKia    C    G        0      0        2 
  23  chr23_13973916     AOna    C    G        0      0        2 
  23  chr23_13973916     ASom    C    G        0      0        2 
  23  chr23_13973916     HCab    C    G        0      0        2 
  23  chr23_13973916     HPrz    C    G      0.5      1        2 
  23  chr23_13973916     ZBoe    C    G        0      0        2 
  23  chr23_13973916     ZGre    C    G        0      0        2 
  23  chr23_13973916     ZHar    C    G        0      0        2 
  23  chr23_13973916   Sample    C    G        0      0        2 
  23  chr23_14006273     AAsi    C    A        0      0        2 
  23  chr23_14006273     AKia    C    A        0      0        2 
  23  chr23_14006273     AOna    C    A        0      0        2 
  23  chr23_14006273     ASom    C    A        0      0        2 
  23  chr23_14006273     HCab    C    A        0      0        2 
  23  chr23_14006273     HPrz    C    A        0      0        2 
  23  chr23_14006273     ZBoe    C    A        0      0        2 
  23  chr23_14006273     ZGre    C    A        0      0        2 
  23  chr23_14006273     ZHar    C    A        1      2        2 
  23  chr23_14006273   Sample    C    A        0      0        2 
  23  chr23_14061783     AAsi    C    A        0      0        2 
  23  chr23_14061783     AKia    C    A        0      0        2 
  23  chr23_14061783     AOna    C    A        0      0        2 
  23  chr23_14061783     ASom    C    A        0      0        2 
  23  chr23_14061783     HCab    C    A        1      2        2 
  23  chr23_14061783     HPrz    C    A        1      2        2 
  23  chr23_14061783     ZBoe    C    A        0      0        2 
  23  chr23_14061783     ZGre    C    A        0      0        2 
  23  chr23_14061783     ZHar    C    A        0      0        2 
  23  chr23_14061783   Sample    C    A        0      0        2 
  23  chr23_14104178     AAsi    A    T        0      0        2 
  23  chr23_14104178     AKia    A    T        0      0        2 
  23  chr23_14104178     AOna    A    T        0      0        2 
  23  chr23_14104178     ASom    A    T        0      0        2 
  23  chr23_14104178     HCab    A    T        0      0        2 
  23  chr23_14104178     HPrz    A    T        0      0        2 
  23  chr23_14104178     ZBoe    A    T        0      0        2 
  23  chr23_14104178     ZGre    A    T        0      0        2 
  23  chr23_14104178     ZHar    A    T      0.5      1        2 
  23  chr23_14104178   Sample    A    T        0      0        2 
  23  chr23_14111133     AAsi    C    G        0      0        2 
  23  chr23_14111133     AKia    C    G        0      0        2 
  23  chr23_14111133     AOna    C    G        0      0        2 
  23  chr23_14111133     ASom    C    G        0      0        2 
  23  chr23_14111133     HCab    C    G        1      2        2 
  23  chr23_14111133     HPrz    C    G        1      2        2 
  23  chr23_14111133     ZBoe    C    G        0      0        2 
  23  chr23_14111133     ZGre    C    G        0      0        2 
  23  chr23_14111133     ZHar    C    G        0      0        2 
  23  chr23_14111133   Sample    C    G        0      0        2 
  23  chr23_14144575     AAsi    T    G        0      0        2 
  23  chr23_14144575     AKia    T    G        0      0        2 
  23  chr23_14144575     AOna    T    G        0      0        2 
  23  chr23_14144575     ASom    T    G        0      0        2 
  23  chr23_14144575     HCab    T    G      0.5      1        2 
  23  chr23_14144575     HPrz    T    G        0      0        2 
  23  chr23_14144575     ZBoe    T    G        0      0        2 
  23  chr23_14144575     ZGre    T    G        0      0        2 
  23  chr23_14144575     ZHar    T    G        0      0        2 
  23  chr23_14144575   Sample    T    G        0      0        2 
  23  chr23_14151669     AAsi    G    T        0      0        2 
  23  chr23_14151669     AKia    G    T        0      0        2 
  23  chr23_14151669     AOna    G    T        0      0        2 
  23  chr23_14151669     ASom    G    T        0      0        2 
  23  chr23_14151669     HCab    G    T        0      0        2 
  23  chr23_14151669     HPrz    G    T        0      0        2 
  23  chr23_14151669     ZBoe    G    T        0      0        2 
  23  chr23_14151669     ZGre    G    T        0      0        2 
  23  chr23_14151669     ZHar    G    T        1      2        2 
  23  chr23_14151669   Sample    G    T        0      0        2 
  23  chr23_14165039     AAsi    T    A        1      2        2 
  23  chr23_14165039     AKia    T    A        0      0        2 
  23  chr23_14165039     AOna    T    A        0      0        2 
  23  chr23_14165039     ASom    T    A        1      2        2 
  23  chr23_14165039     HCab    T    A        0      0        2 
  23  chr23_14165039     HPrz    T    A      0.5      1        2 
  23  chr23_14165039     ZBoe    T    A        0      0        2 
  23  chr23_14165039     ZGre    T    A        0      0        2 
  23  chr23_14165039     ZHar    T    A        0      0        2 
  23  chr23_14165039   Sample    T    A        1      2        2 
  23  chr23_14173541     AAsi    T    G        0      0        2 
  23  chr23_14173541     AKia    T    G        0      0        2 
  23  chr23_14173541     AOna    T    G        0      0        2 
  23  chr23_14173541     ASom    T    G        0      0        2 
  23  chr23_14173541     HCab    T    G        0      0        2 
  23  chr23_14173541     HPrz    T    G      0.5      1        2 
  23  chr23_14173541     ZBoe    T    G        0      0        2 
  23  chr23_14173541     ZGre    T    G        0      0        2 
  23  chr23_14173541     ZHar    T    G        0      0        2 
  23  chr23_14173541   Sample    T    G        0      0        2 
  23  chr23_14186627     AAsi    C    G        0      0        2 
  23  chr23_14186627     AKia    C    G        0      0        2 
  23  chr23_14186627     AOna    C    G        0      0        2 
  23  chr23_14186627     ASom    C    G        0      0        2 
  23  chr23_14186627     HCab    C    G        0      0        2 
  23  chr23_14186627     HPrz    C    G        0      0        2 
  23  chr23_14186627     ZBoe    C    G      0.5      1        2 
  23  chr23_14186627     ZGre    C    G        0      0        2 
  23  chr23_14186627     ZHar    C    G        0      0        2 
  23  chr23_14186627   Sample    C    G        0      0        2 
  23  chr23_14197858     AAsi    G    T        0      0        2 
  23  chr23_14197858     AKia    G    T      0.5      1        2 
  23  chr23_14197858     AOna    G    T      0.5      1        2 
  23  chr23_14197858     ASom    G    T        0      0        2 
  23  chr23_14197858     HCab    G    T        0      0        2 
  23  chr23_14197858     HPrz    G    T        0      0        2 
  23  chr23_14197858     ZBoe    G    T        0      0        2 
  23  chr23_14197858     ZGre    G    T        0      0        2 
  23  chr23_14197858     ZHar    G    T        0      0        2 
  23  chr23_14197858   Sample    G    T        0      0        2 
  23  chr23_14206227     AAsi    T    A        0      0        2 
  23  chr23_14206227     AKia    T    A        0      0        2 
  23  chr23_14206227     AOna    T    A        0      0        2 
  23  chr23_14206227     ASom    T    A        0      0        2 
  23  chr23_14206227     HCab    T    A        1      2        2 
  23  chr23_14206227     HPrz    T    A        1      2        2 
  23  chr23_14206227     ZBoe    T    A        0      0        2 
  23  chr23_14206227     ZGre    T    A        0      0        2 
  23  chr23_14206227     ZHar    T    A        0      0        2 
  23  chr23_14206227   Sample    T    A        0      0        2 
  23  chr23_14348936     AAsi    C    G        0      0        2 
  23  chr23_14348936     AKia    C    G        1      2        2 
  23  chr23_14348936     AOna    C    G      0.5      1        2 
  23  chr23_14348936     ASom    C    G        0      0        2 
  23  chr23_14348936     HCab    C    G        0      0        2 
  23  chr23_14348936     HPrz    C    G        0      0        2 
  23  chr23_14348936     ZBoe    C    G        0      0        2 
  23  chr23_14348936     ZGre    C    G        0      0        2 
  23  chr23_14348936     ZHar    C    G        0      0        2 
  23  chr23_14348936   Sample    C    G        0      0        2 
  23  chr23_14358051     AAsi    C    A        0      0        2 
  23  chr23_14358051     AKia    C    A        0      0        2 
  23  chr23_14358051     AOna    C    A        0      0        2 
  23  chr23_14358051     ASom    C    A        0      0        2 
  23  chr23_14358051     HCab    C    A        0      0        2 
  23  chr23_14358051     HPrz    C    A        0      0        2 
  23  chr23_14358051     ZBoe    C    A        0      0        2 
  23  chr23_14358051     ZGre    C    A        0      0        2 
  23  chr23_14358051     ZHar    C    A        1      2        2 
  23  chr23_14358051   Sample    C    A        0      0        2 
  23  chr23_14382811     AAsi    C    G        1      2        2 
  23  chr23_14382811     AKia    C    G        0      0        2 
  23  chr23_14382811     AOna    C    G        0      0        2 
  23  chr23_14382811     ASom    C    G      0.5      1        2 
  23  chr23_14382811     HCab    C    G        0      0        2 
  23  chr23_14382811     HPrz    C    G        0      0        2 
  23  chr23_14382811     ZBoe    C    G        0      0        2 
  23  chr23_14382811     ZGre    C    G        0      0        2 
  23  chr23_14382811     ZHar    C    G        0      0        2 
  23  chr23_14382811   Sample    C    G        1      2        2 
  23  chr23_14398169     AAsi    A    C        0      0        2 
  23  chr23_14398169     AKia    A    C        0      0        2 
  23  chr23_14398169     AOna    A    C        0      0        2 
  23  chr23_14398169     ASom    A    C        0      0        2 
  23  chr23_14398169     HCab    A    C        1      2        2 
  23  chr23_14398169     HPrz    A    C        1      2        2 
  23  chr23_14398169     ZBoe    A    C        0      0        2 
  23  chr23_14398169     ZGre    A    C        0      0        2 
  23  chr23_14398169     ZHar    A    C        0      0        2 
  23  chr23_14398169   Sample    A    C        0      0        2 
  23  chr23_14409198     AAsi    G    T        0      0        2 
  23  chr23_14409198     AKia    G    T        1      2        2 
  23  chr23_14409198     AOna    G    T      0.5      1        2 
  23  chr23_14409198     ASom    G    T        0      0        2 
  23  chr23_14409198     HCab    G    T        0      0        2 
  23  chr23_14409198     HPrz    G    T        0      0        2 
  23  chr23_14409198     ZBoe    G    T        0      0        2 
  23  chr23_14409198     ZGre    G    T        0      0        2 
  23  chr23_14409198     ZHar    G    T        1      2        2 
  23  chr23_14409198   Sample    G    T        0      0        2 
  23  chr23_14441590     AAsi    G    T        0      0        2 
  23  chr23_14441590     AKia    G    T        0      0        2 
  23  chr23_14441590     AOna    G    T        0      0        2 
  23  chr23_14441590     ASom    G    T        0      0        2 
  23  chr23_14441590     HCab    G    T        0      0        2 
  23  chr23_14441590     HPrz    G    T        0      0        2 
  23  chr23_14441590     ZBoe    G    T        0      0        2 
  23  chr23_14441590     ZGre    G    T        0      0        2 
  23  chr23_14441590     ZHar    G    T        1      2        2 
  23  chr23_14441590   Sample    G    T        0      0        2 
  23  chr23_14443141     AAsi    C    G        0      0        2 
  23  chr23_14443141     AKia    C    G        0      0        2 
  23  chr23_14443141     AOna    C    G        0      0        2 
  23  chr23_14443141     ASom    C    G        0      0        2 
  23  chr23_14443141     HCab    C    G        0      0        2 
  23  chr23_14443141     HPrz    C    G        0      0        2 
  23  chr23_14443141     ZBoe    C    G      0.5      1        2 
  23  chr23_14443141     ZGre    C    G        0      0        2 
  23  chr23_14443141     ZHar    C    G        0      0        2 
  23  chr23_14443141   Sample    C    G        0      0        2 
  23  chr23_14459077     AAsi    G    C        0      0        2 
  23  chr23_14459077     AKia    G    C        0      0        2 
  23  chr23_14459077     AOna    G    C        0      0        2 
  23  chr23_14459077     ASom    G    C        0      0        2 
  23  chr23_14459077     HCab    G    C        1      2        2 
  23  chr23_14459077     HPrz    G    C        1      2        2 
  23  chr23_14459077     ZBoe    G    C        0      0        2 
  23  chr23_14459077     ZGre    G    C        0      0        2 
  23  chr23_14459077     ZHar    G    C        0      0        2 
  23  chr23_14459077   Sample    G    C        0      0        2 
  23  chr23_14460484     AAsi    C    G        0      0        2 
  23  chr23_14460484     AKia    C    G        0      0        2 
  23  chr23_14460484     AOna    C    G        0      0        2 
  23  chr23_14460484     ASom    C    G        0      0        2 
  23  chr23_14460484     HCab    C    G        1      2        2 
  23  chr23_14460484     HPrz    C    G      0.5      1        2 
  23  chr23_14460484     ZBoe    C    G        0      0        2 
  23  chr23_14460484     ZGre    C    G        0      0        2 
  23  chr23_14460484     ZHar    C    G        0      0        2 
  23  chr23_14460484   Sample    C    G        0      0        2 
  23  chr23_14467733     AAsi    A    T        0      0        2 
  23  chr23_14467733     AKia    A    T        1      2        2 
  23  chr23_14467733     AOna    A    T        1      2        2 
  23  chr23_14467733     ASom    A    T        0      0        2 
  23  chr23_14467733     HCab    A    T        0      0        2 
  23  chr23_14467733     HPrz    A    T        0      0        2 
  23  chr23_14467733     ZBoe    A    T        0      0        2 
  23  chr23_14467733     ZGre    A    T        0      0        2 
  23  chr23_14467733     ZHar    A    T        0      0        2 
  23  chr23_14467733   Sample    A    T        0      0        2 
  23  chr23_14481465     AAsi    T    A      0.5      1        2 
  23  chr23_14481465     AKia    T    A        0      0        2 
  23  chr23_14481465     AOna    T    A        0      0        2 
  23  chr23_14481465     ASom    T    A        0      0        2 
  23  chr23_14481465     HCab    T    A        0      0        2 
  23  chr23_14481465     HPrz    T    A        0      0        2 
  23  chr23_14481465     ZBoe    T    A        0      0        2 
  23  chr23_14481465     ZGre    T    A        0      0        2 
  23  chr23_14481465     ZHar    T    A        0      0        2 
  23  chr23_14481465   Sample    T    A        0      0        2 
  23  chr23_14525285     AAsi    T    G        0      0        2 
  23  chr23_14525285     AKia    T    G        0      0        2 
  23  chr23_14525285     AOna    T    G        0      0        2 
  23  chr23_14525285     ASom    T    G        0      0        2 
  23  chr23_14525285     HCab    T    G        0      0        2 
  23  chr23_14525285     HPrz    T    G        0      0        2 
  23  chr23_14525285     ZBoe    T    G        0      0        2 
  23  chr23_14525285     ZGre    T    G        1      2        2 
  23  chr23_14525285     ZHar    T    G        0      0        2 
  23  chr23_14525285   Sample    T    G        0      0        2 
  23  chr23_14527863     AAsi    A    T        0      0        2 
  23  chr23_14527863     AKia    A    T        0      0        2 
  23  chr23_14527863     AOna    A    T        0      0        2 
  23  chr23_14527863     ASom    A    T        0      0        2 
  23  chr23_14527863     HCab    A    T        1      2        2 
  23  chr23_14527863     HPrz    A    T        1      2        2 
  23  chr23_14527863     ZBoe    A    T        0      0        2 
  23  chr23_14527863     ZGre    A    T        0      0        2 
  23  chr23_14527863     ZHar    A    T        0      0        2 
  23  chr23_14527863   Sample    A    T        0      0        2 
  23  chr23_14587921     AAsi    T    G        0      0        2 
  23  chr23_14587921     AKia    T    G        0      0        2 
  23  chr23_14587921     AOna    T    G        1      2        2 
  23  chr23_14587921     ASom    T    G        0      0        2 
  23  chr23_14587921     HCab    T    G        0      0        2 
  23  chr23_14587921     HPrz    T    G        0      0        2 
  23  chr23_14587921     ZBoe    T    G        0      0        2 
  23  chr23_14587921     ZGre    T    G        0      0        2 
  23  chr23_14587921     ZHar    T    G        0      0        2 
  23  chr23_14587921   Sample    T    G        0      0        2 
  23  chr23_14597628     AAsi    G    T        0      0        2 
  23  chr23_14597628     AKia    G    T        0      0        2 
  23  chr23_14597628     AOna    G    T        0      0        2 
  23  chr23_14597628     ASom    G    T        0      0        2 
  23  chr23_14597628     HCab    G    T        1      2        2 
  23  chr23_14597628     HPrz    G    T        1      2        2 
  23  chr23_14597628     ZBoe    G    T        0      0        2 
  23  chr23_14597628     ZGre    G    T        0      0        2 
  23  chr23_14597628     ZHar    G    T        0      0        2 
  23  chr23_14597628   Sample    G    T        0      0        2 
  23  chr23_14619372     AAsi    T    G        0      0        2 
  23  chr23_14619372     AKia    T    G        0      0        2 
  23  chr23_14619372     AOna    T    G        0      0        2 
  23  chr23_14619372     ASom    T    G      0.5      1        2 
  23  chr23_14619372     HCab    T    G        0      0        2 
  23  chr23_14619372     HPrz    T    G        0      0        2 
  23  chr23_14619372     ZBoe    T    G        0      0        2 
  23  chr23_14619372     ZGre    T    G        0      0        2 
  23  chr23_14619372     ZHar    T    G        0      0        2 
  23  chr23_14619372   Sample    T    G        0      0        2 
  23  chr23_14658596     AAsi    C    G        0      0        2 
  23  chr23_14658596     AKia    C    G        0      0        2 
  23  chr23_14658596     AOna    C    G        0      0        2 
  23  chr23_14658596     ASom    C    G        0      0        2 
  23  chr23_14658596     HCab    C    G        0      0        2 
  23  chr23_14658596     HPrz    C    G        0      0        2 
  23  chr23_14658596     ZBoe    C    G        1      2        2 
  23  chr23_14658596     ZGre    C    G        0      0        2 
  23  chr23_14658596     ZHar    C    G        0      0        2 
  23  chr23_14658596   Sample    C    G        0      0        2 
  23  chr23_14663637     AAsi    G    T        0      0        2 
  23  chr23_14663637     AKia    G    T      0.5      1        2 
  23  chr23_14663637     AOna    G    T        0      0        2 
  23  chr23_14663637     ASom    G    T        0      0        2 
  23  chr23_14663637     HCab    G    T        0      0        2 
  23  chr23_14663637     HPrz    G    T        0      0        2 
  23  chr23_14663637     ZBoe    G    T        0      0        2 
  23  chr23_14663637     ZGre    G    T        0      0        2 
  23  chr23_14663637     ZHar    G    T        0      0        2 
  23  chr23_14663637   Sample    G    T        0      0        2 
  23  chr23_14676537     AAsi    G    C        0      0        2 
  23  chr23_14676537     AKia    G    C        0      0        2 
  23  chr23_14676537     AOna    G    C        0      0        2 
  23  chr23_14676537     ASom    G    C        0      0        2 
  23  chr23_14676537     HCab    G    C        0      0        2 
  23  chr23_14676537     HPrz    G    C        0      0        2 
  23  chr23_14676537     ZBoe    G    C      0.5      1        2 
  23  chr23_14676537     ZGre    G    C        1      2        2 
  23  chr23_14676537     ZHar    G    C        0      0        2 
  23  chr23_14676537   Sample    G    C        0      0        2 
  23  chr23_14723297     AAsi    C    G        0      0        2 
  23  chr23_14723297     AKia    C    G        0      0        2 
  23  chr23_14723297     AOna    C    G        0      0        2 
  23  chr23_14723297     ASom    C    G        0      0        2 
  23  chr23_14723297     HCab    C    G        1      2        2 
  23  chr23_14723297     HPrz    C    G        1      2        2 
  23  chr23_14723297     ZBoe    C    G        0      0        2 
  23  chr23_14723297     ZGre    C    G        0      0        2 
  23  chr23_14723297     ZHar    C    G        0      0        2 
  23  chr23_14723297   Sample    C    G        0      0        2 
  23  chr23_14723568     AAsi    A    C        1      2        2 
  23  chr23_14723568     AKia    A    C        0      0        2 
  23  chr23_14723568     AOna    A    C        0      0        2 
  23  chr23_14723568     ASom    A    C        1      2        2 
  23  chr23_14723568     HCab    A    C        0      0        2 
  23  chr23_14723568     HPrz    A    C        0      0        2 
  23  chr23_14723568     ZBoe    A    C        0      0        2 
  23  chr23_14723568     ZGre    A    C        0      0        2 
  23  chr23_14723568     ZHar    A    C        0      0        2 
  23  chr23_14723568   Sample    A    C        1      2        2 
  23  chr23_14733440     AAsi    A    T        0      0        2 
  23  chr23_14733440     AKia    A    T        0      0        2 
  23  chr23_14733440     AOna    A    T        0      0        2 
  23  chr23_14733440     ASom    A    T        0      0        2 
  23  chr23_14733440     HCab    A    T        0      0        2 
  23  chr23_14733440     HPrz    A    T        0      0        2 
  23  chr23_14733440     ZBoe    A    T        0      0        2 
  23  chr23_14733440     ZGre    A    T      0.5      1        2 
  23  chr23_14733440     ZHar    A    T        0      0        2 
  23  chr23_14733440   Sample    A    T        0      0        2 
  23  chr23_14756158     AAsi    T    G      0.5      1        2 
  23  chr23_14756158     AKia    T    G        0      0        2 
  23  chr23_14756158     AOna    T    G        0      0        2 
  23  chr23_14756158     ASom    T    G        0      0        2 
  23  chr23_14756158     HCab    T    G        0      0        2 
  23  chr23_14756158     HPrz    T    G        0      0        2 
  23  chr23_14756158     ZBoe    T    G        0      0        2 
  23  chr23_14756158     ZGre    T    G        0      0        2 
  23  chr23_14756158     ZHar    T    G        0      0        2 
  23  chr23_14756158   Sample    T    G        0      0        2 
  23  chr23_14768795     AAsi    A    T        0      0        2 
  23  chr23_14768795     AKia    A    T        0      0        2 
  23  chr23_14768795     AOna    A    T        0      0        2 
  23  chr23_14768795     ASom    A    T        0      0        2 
  23  chr23_14768795     HCab    A    T        1      2        2 
  23  chr23_14768795     HPrz    A    T        1      2        2 
  23  chr23_14768795     ZBoe    A    T        0      0        2 
  23  chr23_14768795     ZGre    A    T        0      0        2 
  23  chr23_14768795     ZHar    A    T        0      0        2 
  23  chr23_14768795   Sample    A    T        0      0        2 
  23  chr23_14796393     AAsi    C    G        0      0        2 
  23  chr23_14796393     AKia    C    G        0      0        2 
  23  chr23_14796393     AOna    C    G        0      0        2 
  23  chr23_14796393     ASom    C    G        0      0        2 
  23  chr23_14796393     HCab    C    G        1      2        2 
  23  chr23_14796393     HPrz    C    G        1      2        2 
  23  chr23_14796393     ZBoe    C    G        0      0        2 
  23  chr23_14796393     ZGre    C    G        0      0        2 
  23  chr23_14796393     ZHar    C    G        0      0        2 
  23  chr23_14796393   Sample    C    G        0      0        2 
  23  chr23_14804475     AAsi    T    G        0      0        2 
  23  chr23_14804475     AKia    T    G        0      0        2 
  23  chr23_14804475     AOna    T    G        0      0        2 
  23  chr23_14804475     ASom    T    G        0      0        2 
  23  chr23_14804475     HCab    T    G        1      2        2 
  23  chr23_14804475     HPrz    T    G        1      2        2 
  23  chr23_14804475     ZBoe    T    G        0      0        2 
  23  chr23_14804475     ZGre    T    G        0      0        2 
  23  chr23_14804475     ZHar    T    G        0      0        2 
  23  chr23_14804475   Sample    T    G        0      0        2 
  23  chr23_14818944     AAsi    A    C        0      0        2 
  23  chr23_14818944     AKia    A    C        0      0        2 
  23  chr23_14818944     AOna    A    C        0      0        2 
  23  chr23_14818944     ASom    A    C        0      0        2 
  23  chr23_14818944     HCab    A    C        0      0        2 
  23  chr23_14818944     HPrz    A    C        0      0        2 
  23  chr23_14818944     ZBoe    A    C      0.5      1        2 
  23  chr23_14818944     ZGre    A    C        0      0        2 
  23  chr23_14818944     ZHar    A    C        0      0        2 
  23  chr23_14818944   Sample    A    C        0      0        2 
  23  chr23_14820212     AAsi    A    T        0      0        2 
  23  chr23_14820212     AKia    A    T        0      0        2 
  23  chr23_14820212     AOna    A    T        0      0        2 
  23  chr23_14820212     ASom    A    T        0      0        2 
  23  chr23_14820212     HCab    A    T      0.5      1        2 
  23  chr23_14820212     HPrz    A    T        0      0        2 
  23  chr23_14820212     ZBoe    A    T        0      0        2 
  23  chr23_14820212     ZGre    A    T        0      0        2 
  23  chr23_14820212     ZHar    A    T        0      0        2 
  23  chr23_14820212   Sample    A    T        0      0        2 
  23  chr23_14834344     AAsi    T    G        0      0        2 
  23  chr23_14834344     AKia    T    G        0      0        2 
  23  chr23_14834344     AOna    T    G        0      0        2 
  23  chr23_14834344     ASom    T    G      0.5      1        2 
  23  chr23_14834344     HCab    T    G        0      0        2 
  23  chr23_14834344     HPrz    T    G        0      0        2 
  23  chr23_14834344     ZBoe    T    G        0      0        2 
  23  chr23_14834344     ZGre    T    G        0      0        2 
  23  chr23_14834344     ZHar    T    G        0      0        2 
  23  chr23_14834344   Sample    T    G        0      0        2 
  23  chr23_14850796     AAsi    T    G        0      0        2 
  23  chr23_14850796     AKia    T    G        1      2        2 
  23  chr23_14850796     AOna    T    G        0      0        2 
  23  chr23_14850796     ASom    T    G        0      0        2 
  23  chr23_14850796     HCab    T    G        0      0        2 
  23  chr23_14850796     HPrz    T    G        0      0        2 
  23  chr23_14850796     ZBoe    T    G        0      0        2 
  23  chr23_14850796     ZGre    T    G        0      0        2 
  23  chr23_14850796     ZHar    T    G        0      0        2 
  23  chr23_14850796   Sample    T    G        0      0        2 
  23  chr23_14851545     AAsi    G    C        0      0        2 
  23  chr23_14851545     AKia    G    C        0      0        2 
  23  chr23_14851545     AOna    G    C        0      0        2 
  23  chr23_14851545     ASom    G    C        0      0        2 
  23  chr23_14851545     HCab    G    C        0      0        2 
  23  chr23_14851545     HPrz    G    C        0      0        2 
  23  chr23_14851545     ZBoe    G    C        1      2        2 
  23  chr23_14851545     ZGre    G    C        0      0        2 
  23  chr23_14851545     ZHar    G    C        0      0        2 
  23  chr23_14851545   Sample    G    C        0      0        2 
  23  chr23_14862698     AAsi    C    A        0      0        2 
  23  chr23_14862698     AKia    C    A        0      0        2 
  23  chr23_14862698     AOna    C    A        0      0        2 
  23  chr23_14862698     ASom    C    A        0      0        2 
  23  chr23_14862698     HCab    C    A        0      0        2 
  23  chr23_14862698     HPrz    C    A        0      0        2 
  23  chr23_14862698     ZBoe    C    A        0      0        2 
  23  chr23_14862698     ZGre    C    A        1      2        2 
  23  chr23_14862698     ZHar    C    A        0      0        2 
  23  chr23_14862698   Sample    C    A        0      0        2 
  23  chr23_14882722     AAsi    C    A        1      2        2 
  23  chr23_14882722     AKia    C    A        0      0        2 
  23  chr23_14882722     AOna    C    A        0      0        2 
  23  chr23_14882722     ASom    C    A      0.5      1        2 
  23  chr23_14882722     HCab    C    A        0      0        2 
  23  chr23_14882722     HPrz    C    A        0      0        2 
  23  chr23_14882722     ZBoe    C    A        0      0        2 
  23  chr23_14882722     ZGre    C    A        0      0        2 
  23  chr23_14882722     ZHar    C    A        0      0        2 
  23  chr23_14882722   Sample    C    A        1      2        2 
  23  chr23_14884663     AAsi    G    T      0.5      1        2 
  23  chr23_14884663     AKia    G    T        0      0        2 
  23  chr23_14884663     AOna    G    T        0      0        2 
  23  chr23_14884663     ASom    G    T        0      0        2 
  23  chr23_14884663     HCab    G    T        0      0        2 
  23  chr23_14884663     HPrz    G    T        0      0        2 
  23  chr23_14884663     ZBoe    G    T        0      0        2 
  23  chr23_14884663     ZGre    G    T        0      0        2 
  23  chr23_14884663     ZHar    G    T        0      0        2 
  23  chr23_14884663   Sample    G    T        0      0        2 
  23  chr23_14903794     AAsi    G    T        0      0        2 
  23  chr23_14903794     AKia    G    T        0      0        2 
  23  chr23_14903794     AOna    G    T        0      0        2 
  23  chr23_14903794     ASom    G    T        0      0        2 
  23  chr23_14903794     HCab    G    T        0      0        2 
  23  chr23_14903794     HPrz    G    T        0      0        2 
  23  chr23_14903794     ZBoe    G    T        0      0        2 
  23  chr23_14903794     ZGre    G    T        1      2        2 
  23  chr23_14903794     ZHar    G    T        0      0        2 
  23  chr23_14903794   Sample    G    T        0      0        2 
  23  chr23_14908692     AAsi    G    T        1      2        2 
  23  chr23_14908692     AKia    G    T        0      0        2 
  23  chr23_14908692     AOna    G    T        0      0        2 
  23  chr23_14908692     ASom    G    T        0      0        2 
  23  chr23_14908692     HCab    G    T        0      0        2 
  23  chr23_14908692     HPrz    G    T        0      0        2 
  23  chr23_14908692     ZBoe    G    T        0      0        2 
  23  chr23_14908692     ZGre    G    T        0      0        2 
  23  chr23_14908692     ZHar    G    T        0      0        2 
  23  chr23_14908692   Sample    G    T        1      2        2 
  23  chr23_14916028     AAsi    A    T        0      0        2 
  23  chr23_14916028     AKia    A    T        0      0        2 
  23  chr23_14916028     AOna    A    T        0      0        2 
  23  chr23_14916028     ASom    A    T        0      0        2 
  23  chr23_14916028     HCab    A    T        0      0        2 
  23  chr23_14916028     HPrz    A    T        0      0        2 
  23  chr23_14916028     ZBoe    A    T        0      0        2 
  23  chr23_14916028     ZGre    A    T        1      2        2 
  23  chr23_14916028     ZHar    A    T        0      0        2 
  23  chr23_14916028   Sample    A    T        0      0        2 
  23  chr23_14930960     AAsi    A    C        0      0        2 
  23  chr23_14930960     AKia    A    C        0      0        2 
  23  chr23_14930960     AOna    A    C        0      0        2 
  23  chr23_14930960     ASom    A    C        0      0        2 
  23  chr23_14930960     HCab    A    C        1      2        2 
  23  chr23_14930960     HPrz    A    C        1      2        2 
  23  chr23_14930960     ZBoe    A    C        0      0        2 
  23  chr23_14930960     ZGre    A    C        0      0        2 
  23  chr23_14930960     ZHar    A    C        0      0        2 
  23  chr23_14930960   Sample    A    C        0      0        2 
  23  chr23_14952684     AAsi    C    G        0      0        2 
  23  chr23_14952684     AKia    C    G        0      0        2 
  23  chr23_14952684     AOna    C    G        0      0        2 
  23  chr23_14952684     ASom    C    G        0      0        2 
  23  chr23_14952684     HCab    C    G      0.5      1        2 
  23  chr23_14952684     HPrz    C    G        1      2        2 
  23  chr23_14952684     ZBoe    C    G        0      0        2 
  23  chr23_14952684     ZGre    C    G        0      0        2 
  23  chr23_14952684     ZHar    C    G        0      0        2 
  23  chr23_14952684   Sample    C    G        0      0        2 
  23  chr23_14978090     AAsi    G    T        0      0        2 
  23  chr23_14978090     AKia    G    T        0      0        2 
  23  chr23_14978090     AOna    G    T        0      0        2 
  23  chr23_14978090     ASom    G    T        0      0        2 
  23  chr23_14978090     HCab    G    T        0      0        2 
  23  chr23_14978090     HPrz    G    T        0      0        2 
  23  chr23_14978090     ZBoe    G    T        1      2        2 
  23  chr23_14978090     ZGre    G    T        0      0        2 
  23  chr23_14978090     ZHar    G    T        0      0        2 
  23  chr23_14978090   Sample    G    T        0      0        2 
  23  chr23_14986707     AAsi    C    A        0      0        2 
  23  chr23_14986707     AKia    C    A        0      0        2 
  23  chr23_14986707     AOna    C    A        0      0        2 
  23  chr23_14986707     ASom    C    A        0      0        2 
  23  chr23_14986707     HCab    C    A        0      0        2 
  23  chr23_14986707     HPrz    C    A        0      0        2 
  23  chr23_14986707     ZBoe    C    A        0      0        2 
  23  chr23_14986707     ZGre    C    A        0      0        2 
  23  chr23_14986707     ZHar    C    A      0.5      1        2 
  23  chr23_14986707   Sample    C    A        0      0        2 
  23  chr23_14999868     AAsi    T    G        0      0        2 
  23  chr23_14999868     AKia    T    G        1      2        2 
  23  chr23_14999868     AOna    T    G        1      2        2 
  23  chr23_14999868     ASom    T    G        0      0        2 
  23  chr23_14999868     HCab    T    G        0      0        2 
  23  chr23_14999868     HPrz    T    G        0      0        2 
  23  chr23_14999868     ZBoe    T    G        0      0        2 
  23  chr23_14999868     ZGre    T    G        1      2        2 
  23  chr23_14999868     ZHar    T    G        0      0        2 
  23  chr23_14999868   Sample    T    G        0      0        2 
  23  chr23_15043419     AAsi    A    C        0      0        2 
  23  chr23_15043419     AKia    A    C        1      2        2 
  23  chr23_15043419     AOna    A    C      0.5      1        2 
  23  chr23_15043419     ASom    A    C        0      0        2 
  23  chr23_15043419     HCab    A    C        0      0        2 
  23  chr23_15043419     HPrz    A    C        0      0        2 
  23  chr23_15043419     ZBoe    A    C        0      0        2 
  23  chr23_15043419     ZGre    A    C        0      0        2 
  23  chr23_15043419     ZHar    A    C        0      0        2 
  23  chr23_15043419   Sample    A    C        0      0        2 
  23  chr23_15076173     AAsi    C    G        0      0        2 
  23  chr23_15076173     AKia    C    G        0      0        2 
  23  chr23_15076173     AOna    C    G        0      0        2 
  23  chr23_15076173     ASom    C    G        0      0        2 
  23  chr23_15076173     HCab    C    G      0.5      1        2 
  23  chr23_15076173     HPrz    C    G        1      2        2 
  23  chr23_15076173     ZBoe    C    G        0      0        2 
  23  chr23_15076173     ZGre    C    G        0      0        2 
  23  chr23_15076173     ZHar    C    G        0      0        2 
  23  chr23_15076173   Sample    C    G        0      0        2 
  23  chr23_15076911     AAsi    G    T        0      0        2 
  23  chr23_15076911     AKia    G    T        0      0        2 
  23  chr23_15076911     AOna    G    T        0      0        2 
  23  chr23_15076911     ASom    G    T        0      0        2 
  23  chr23_15076911     HCab    G    T      0.5      1        2 
  23  chr23_15076911     HPrz    G    T        1      2        2 
  23  chr23_15076911     ZBoe    G    T        0      0        2 
  23  chr23_15076911     ZGre    G    T        0      0        2 
  23  chr23_15076911     ZHar    G    T        0      0        2 
  23  chr23_15076911   Sample    G    T        0      0        2 
  23  chr23_15121214     AAsi    G    C        0      0        2 
  23  chr23_15121214     AKia    G    C        0      0        2 
  23  chr23_15121214     AOna    G    C        0      0        2 
  23  chr23_15121214     ASom    G    C        0      0        2 
  23  chr23_15121214     HCab    G    C        1      2        2 
  23  chr23_15121214     HPrz    G    C        1      2        2 
  23  chr23_15121214     ZBoe    G    C        0      0        2 
  23  chr23_15121214     ZGre    G    C        0      0        2 
  23  chr23_15121214     ZHar    G    C        0      0        2 
  23  chr23_15121214   Sample    G    C        0      0        2 
  23  chr23_15140288     AAsi    G    C        0      0        2 
  23  chr23_15140288     AKia    G    C        0      0        2 
  23  chr23_15140288     AOna    G    C        0      0        2 
  23  chr23_15140288     ASom    G    C        0      0        2 
  23  chr23_15140288     HCab    G    C        0      0        2 
  23  chr23_15140288     HPrz    G    C        0      0        2 
  23  chr23_15140288     ZBoe    G    C      0.5      1        2 
  23  chr23_15140288     ZGre    G    C        0      0        2 
  23  chr23_15140288     ZHar    G    C        0      0        2 
  23  chr23_15140288   Sample    G    C        0      0        2 
  23  chr23_15196488     AAsi    C    A        0      0        2 
  23  chr23_15196488     AKia    C    A        0      0        2 
  23  chr23_15196488     AOna    C    A        1      2        2 
  23  chr23_15196488     ASom    C    A        0      0        2 
  23  chr23_15196488     HCab    C    A        0      0        2 
  23  chr23_15196488     HPrz    C    A        0      0        2 
  23  chr23_15196488     ZBoe    C    A        0      0        2 
  23  chr23_15196488     ZGre    C    A        0      0        2 
  23  chr23_15196488     ZHar    C    A        0      0        2 
  23  chr23_15196488   Sample    C    A        0      0        2 
  23  chr23_15218708     AAsi    G    T        0      0        2 
  23  chr23_15218708     AKia    G    T        0      0        2 
  23  chr23_15218708     AOna    G    T        0      0        2 
  23  chr23_15218708     ASom    G    T        0      0        2 
  23  chr23_15218708     HCab    G    T        0      0        2 
  23  chr23_15218708     HPrz    G    T        0      0        2 
  23  chr23_15218708     ZBoe    G    T      0.5      1        2 
  23  chr23_15218708     ZGre    G    T        0      0        2 
  23  chr23_15218708     ZHar    G    T        0      0        2 
  23  chr23_15218708   Sample    G    T        0      0        2 
  23  chr23_15223949     AAsi    C    G        0      0        2 
  23  chr23_15223949     AKia    C    G        0      0        2 
  23  chr23_15223949     AOna    C    G        0      0        2 
  23  chr23_15223949     ASom    C    G        0      0        2 
  23  chr23_15223949     HCab    C    G        0      0        2 
  23  chr23_15223949     HPrz    C    G        1      2        2 
  23  chr23_15223949     ZBoe    C    G        0      0        2 
  23  chr23_15223949     ZGre    C    G        0      0        2 
  23  chr23_15223949     ZHar    C    G        0      0        2 
  23  chr23_15223949   Sample    C    G        0      0        2 
  23  chr23_15228354     AAsi    T    G        0      0        2 
  23  chr23_15228354     AKia    T    G        0      0        2 
  23  chr23_15228354     AOna    T    G        0      0        2 
  23  chr23_15228354     ASom    T    G        0      0        2 
  23  chr23_15228354     HCab    T    G        1      2        2 
  23  chr23_15228354     HPrz    T    G        1      2        2 
  23  chr23_15228354     ZBoe    T    G        0      0        2 
  23  chr23_15228354     ZGre    T    G        0      0        2 
  23  chr23_15228354     ZHar    T    G        0      0        2 
  23  chr23_15228354   Sample    T    G        0      0        2 
  23  chr23_15228795     AAsi    A    C        0      0        2 
  23  chr23_15228795     AKia    A    C        0      0        2 
  23  chr23_15228795     AOna    A    C        0      0        2 
  23  chr23_15228795     ASom    A    C        0      0        2 
  23  chr23_15228795     HCab    A    C        1      2        2 
  23  chr23_15228795     HPrz    A    C        1      2        2 
  23  chr23_15228795     ZBoe    A    C        0      0        2 
  23  chr23_15228795     ZGre    A    C        0      0        2 
  23  chr23_15228795     ZHar    A    C        0      0        2 
  23  chr23_15228795   Sample    A    C        0      0        2 
  23  chr23_15234330     AAsi    A    C        0      0        2 
  23  chr23_15234330     AKia    A    C        0      0        2 
  23  chr23_15234330     AOna    A    C        0      0        2 
  23  chr23_15234330     ASom    A    C        0      0        2 
  23  chr23_15234330     HCab    A    C        1      2        2 
  23  chr23_15234330     HPrz    A    C        1      2        2 
  23  chr23_15234330     ZBoe    A    C        0      0        2 
  23  chr23_15234330     ZGre    A    C        0      0        2 
  23  chr23_15234330     ZHar    A    C        0      0        2 
  23  chr23_15234330   Sample    A    C        0      0        2 
  23  chr23_15269266     AAsi    T    A        0      0        2 
  23  chr23_15269266     AKia    T    A        0      0        2 
  23  chr23_15269266     AOna    T    A      0.5      1        2 
  23  chr23_15269266     ASom    T    A        0      0        2 
  23  chr23_15269266     HCab    T    A        0      0        2 
  23  chr23_15269266     HPrz    T    A        0      0        2 
  23  chr23_15269266     ZBoe    T    A        0      0        2 
  23  chr23_15269266     ZGre    T    A        0      0        2 
  23  chr23_15269266     ZHar    T    A        0      0        2 
  23  chr23_15269266   Sample    T    A        0      0        2 
  23  chr23_15299526     AAsi    G    C        0      0        2 
  23  chr23_15299526     AKia    G    C        0      0        2 
  23  chr23_15299526     AOna    G    C        0      0        2 
  23  chr23_15299526     ASom    G    C        0      0        2 
  23  chr23_15299526     HCab    G    C        0      0        2 
  23  chr23_15299526     HPrz    G    C        1      2        2 
  23  chr23_15299526     ZBoe    G    C        0      0        2 
  23  chr23_15299526     ZGre    G    C        0      0        2 
  23  chr23_15299526     ZHar    G    C        0      0        2 
  23  chr23_15299526   Sample    G    C        0      0        2 
  23  chr23_15330650     AAsi    G    C        0      0        2 
  23  chr23_15330650     AKia    G    C        0      0        2 
  23  chr23_15330650     AOna    G    C        0      0        2 
  23  chr23_15330650     ASom    G    C        0      0        2 
  23  chr23_15330650     HCab    G    C        0      0        2 
  23  chr23_15330650     HPrz    G    C        0      0        2 
  23  chr23_15330650     ZBoe    G    C        0      0        2 
  23  chr23_15330650     ZGre    G    C        0      0        2 
  23  chr23_15330650     ZHar    G    C        1      2        2 
  23  chr23_15330650   Sample    G    C        0      0        2 
  23  chr23_15336828     AAsi    T    A        0      0        2 
  23  chr23_15336828     AKia    T    A        0      0        2 
  23  chr23_15336828     AOna    T    A        0      0        2 
  23  chr23_15336828     ASom    T    A        0      0        2 
  23  chr23_15336828     HCab    T    A        1      2        2 
  23  chr23_15336828     HPrz    T    A        1      2        2 
  23  chr23_15336828     ZBoe    T    A        0      0        2 
  23  chr23_15336828     ZGre    T    A        0      0        2 
  23  chr23_15336828     ZHar    T    A        0      0        2 
  23  chr23_15336828   Sample    T    A        0      0        2 
  23  chr23_15337597     AAsi    G    T        0      0        2 
  23  chr23_15337597     AKia    G    T      0.5      1        2 
  23  chr23_15337597     AOna    G    T        0      0        2 
  23  chr23_15337597     ASom    G    T        0      0        2 
  23  chr23_15337597     HCab    G    T        0      0        2 
  23  chr23_15337597     HPrz    G    T        0      0        2 
  23  chr23_15337597     ZBoe    G    T        0      0        2 
  23  chr23_15337597     ZGre    G    T        0      0        2 
  23  chr23_15337597     ZHar    G    T        0      0        2 
  23  chr23_15337597   Sample    G    T        0      0        2 
  23  chr23_15375494     AAsi    T    G        0      0        2 
  23  chr23_15375494     AKia    T    G        0      0        2 
  23  chr23_15375494     AOna    T    G        1      2        2 
  23  chr23_15375494     ASom    T    G        0      0        2 
  23  chr23_15375494     HCab    T    G        0      0        2 
  23  chr23_15375494     HPrz    T    G        0      0        2 
  23  chr23_15375494     ZBoe    T    G        0      0        2 
  23  chr23_15375494     ZGre    T    G        0      0        2 
  23  chr23_15375494     ZHar    T    G        0      0        2 
  23  chr23_15375494   Sample    T    G        0      0        2 
  23  chr23_15397232     AAsi    A    C        0      0        2 
  23  chr23_15397232     AKia    A    C        0      0        2 
  23  chr23_15397232     AOna    A    C        0      0        2 
  23  chr23_15397232     ASom    A    C        0      0        2 
  23  chr23_15397232     HCab    A    C        0      0        2 
  23  chr23_15397232     HPrz    A    C        0      0        2 
  23  chr23_15397232     ZBoe    A    C        0      0        2 
  23  chr23_15397232     ZGre    A    C        1      2        2 
  23  chr23_15397232     ZHar    A    C        0      0        2 
  23  chr23_15397232   Sample    A    C        0      0        2 
  23  chr23_15414845     AAsi    C    G      0.5      1        2 
  23  chr23_15414845     AKia    C    G        0      0        2 
  23  chr23_15414845     AOna    C    G        0      0        2 
  23  chr23_15414845     ASom    C    G      0.5      1        2 
  23  chr23_15414845     HCab    C    G        0      0        2 
  23  chr23_15414845     HPrz    C    G        0      0        2 
  23  chr23_15414845     ZBoe    C    G        0      0        2 
  23  chr23_15414845     ZGre    C    G        0      0        2 
  23  chr23_15414845     ZHar    C    G        0      0        2 
  23  chr23_15414845   Sample    C    G        1      2        2 
  23  chr23_15444237     AAsi    G    C        0      0        2 
  23  chr23_15444237     AKia    G    C        0      0        2 
  23  chr23_15444237     AOna    G    C        0      0        2 
  23  chr23_15444237     ASom    G    C        0      0        2 
  23  chr23_15444237     HCab    G    C        0      0        2 
  23  chr23_15444237     HPrz    G    C        0      0        2 
  23  chr23_15444237     ZBoe    G    C        0      0        2 
  23  chr23_15444237     ZGre    G    C        0      0        2 
  23  chr23_15444237     ZHar    G    C        1      2        2 
  23  chr23_15444237   Sample    G    C        0      0        2 
  23  chr23_15514965     AAsi    C    A        0      0        2 
  23  chr23_15514965     AKia    C    A        0      0        2 
  23  chr23_15514965     AOna    C    A        0      0        2 
  23  chr23_15514965     ASom    C    A        0      0        2 
  23  chr23_15514965     HCab    C    A      0.5      1        2 
  23  chr23_15514965     HPrz    C    A        0      0        2 
  23  chr23_15514965     ZBoe    C    A        0      0        2 
  23  chr23_15514965     ZGre    C    A        0      0        2 
  23  chr23_15514965     ZHar    C    A        0      0        2 
  23  chr23_15514965   Sample    C    A        0      0        2 
  23  chr23_15520856     AAsi    C    A        0      0        2 
  23  chr23_15520856     AKia    C    A        0      0        2 
  23  chr23_15520856     AOna    C    A        0      0        2 
  23  chr23_15520856     ASom    C    A        0      0        2 
  23  chr23_15520856     HCab    C    A        0      0        2 
  23  chr23_15520856     HPrz    C    A        0      0        2 
  23  chr23_15520856     ZBoe    C    A        1      2        2 
  23  chr23_15520856     ZGre    C    A        1      2        2 
  23  chr23_15520856     ZHar    C    A        1      2        2 
  23  chr23_15520856   Sample    C    A        0      0        2 
  23  chr23_15526936     AAsi    G    C        0      0        2 
  23  chr23_15526936     AKia    G    C        0      0        2 
  23  chr23_15526936     AOna    G    C        0      0        2 
  23  chr23_15526936     ASom    G    C        0      0        2 
  23  chr23_15526936     HCab    G    C        0      0        2 
  23  chr23_15526936     HPrz    G    C        0      0        2 
  23  chr23_15526936     ZBoe    G    C        0      0        2 
  23  chr23_15526936     ZGre    G    C        0      0        2 
  23  chr23_15526936     ZHar    G    C      0.5      1        2 
  23  chr23_15526936   Sample    G    C        0      0        2 
  23  chr23_15540238     AAsi    C    A        0      0        2 
  23  chr23_15540238     AKia    C    A        0      0        2 
  23  chr23_15540238     AOna    C    A        1      2        2 
  23  chr23_15540238     ASom    C    A        0      0        2 
  23  chr23_15540238     HCab    C    A        0      0        2 
  23  chr23_15540238     HPrz    C    A        0      0        2 
  23  chr23_15540238     ZBoe    C    A        0      0        2 
  23  chr23_15540238     ZGre    C    A        0      0        2 
  23  chr23_15540238     ZHar    C    A        0      0        2 
  23  chr23_15540238   Sample    C    A        0      0        2 
  23  chr23_15551037     AAsi    A    C        0      0        2 
  23  chr23_15551037     AKia    A    C        0      0        2 
  23  chr23_15551037     AOna    A    C        0      0        2 
  23  chr23_15551037     ASom    A    C        0      0        2 
  23  chr23_15551037     HCab    A    C        0      0        2 
  23  chr23_15551037     HPrz    A    C        0      0        2 
  23  chr23_15551037     ZBoe    A    C        0      0        2 
  23  chr23_15551037     ZGre    A    C        0      0        2 
  23  chr23_15551037     ZHar    A    C        1      2        2 
  23  chr23_15551037   Sample    A    C        0      0        2 
  23  chr23_15581825     AAsi    C    G        0      0        2 
  23  chr23_15581825     AKia    C    G        0      0        2 
  23  chr23_15581825     AOna    C    G        0      0        2 
  23  chr23_15581825     ASom    C    G        0      0        2 
  23  chr23_15581825     HCab    C    G        1      2        2 
  23  chr23_15581825     HPrz    C    G        1      2        2 
  23  chr23_15581825     ZBoe    C    G        0      0        2 
  23  chr23_15581825     ZGre    C    G        0      0        2 
  23  chr23_15581825     ZHar    C    G        0      0        2 
  23  chr23_15581825   Sample    C    G        0      0        2 
  23  chr23_15592753     AAsi    G    C        0      0        2 
  23  chr23_15592753     AKia    G    C        0      0        2 
  23  chr23_15592753     AOna    G    C        0      0        2 
  23  chr23_15592753     ASom    G    C      0.5      1        2 
  23  chr23_15592753     HCab    G    C        0      0        2 
  23  chr23_15592753     HPrz    G    C        0      0        2 
  23  chr23_15592753     ZBoe    G    C        0      0        2 
  23  chr23_15592753     ZGre    G    C        0      0        2 
  23  chr23_15592753     ZHar    G    C        0      0        2 
  23  chr23_15592753   Sample    G    C        0      0        2 
  23  chr23_15607826     AAsi    A    T        0      0        2 
  23  chr23_15607826     AKia    A    T        0      0        2 
  23  chr23_15607826     AOna    A    T        0      0        2 
  23  chr23_15607826     ASom    A    T        0      0        2 
  23  chr23_15607826     HCab    A    T        1      2        2 
  23  chr23_15607826     HPrz    A    T        1      2        2 
  23  chr23_15607826     ZBoe    A    T        0      0        2 
  23  chr23_15607826     ZGre    A    T        0      0        2 
  23  chr23_15607826     ZHar    A    T        0      0        2 
  23  chr23_15607826   Sample    A    T        0      0        2 
  23  chr23_15618678     AAsi    A    T        0      0        2 
  23  chr23_15618678     AKia    A    T        0      0        2 
  23  chr23_15618678     AOna    A    T        0      0        2 
  23  chr23_15618678     ASom    A    T        0      0        2 
  23  chr23_15618678     HCab    A    T        0      0        2 
  23  chr23_15618678     HPrz    A    T        0      0        2 
  23  chr23_15618678     ZBoe    A    T        0      0        2 
  23  chr23_15618678     ZGre    A    T        0      0        2 
  23  chr23_15618678     ZHar    A    T        1      2        2 
  23  chr23_15618678   Sample    A    T        0      0        2 
  23  chr23_15618721     AAsi    A    T        0      0        2 
  23  chr23_15618721     AKia    A    T        0      0        2 
  23  chr23_15618721     AOna    A    T        0      0        2 
  23  chr23_15618721     ASom    A    T        0      0        2 
  23  chr23_15618721     HCab    A    T        1      2        2 
  23  chr23_15618721     HPrz    A    T        1      2        2 
  23  chr23_15618721     ZBoe    A    T        0      0        2 
  23  chr23_15618721     ZGre    A    T        0      0        2 
  23  chr23_15618721     ZHar    A    T        0      0        2 
  23  chr23_15618721   Sample    A    T        0      0        2 
  23  chr23_15619705     AAsi    G    C        0      0        2 
  23  chr23_15619705     AKia    G    C        0      0        2 
  23  chr23_15619705     AOna    G    C        0      0        2 
  23  chr23_15619705     ASom    G    C        0      0        2 
  23  chr23_15619705     HCab    G    C        1      2        2 
  23  chr23_15619705     HPrz    G    C        1      2        2 
  23  chr23_15619705     ZBoe    G    C        0      0        2 
  23  chr23_15619705     ZGre    G    C        0      0        2 
  23  chr23_15619705     ZHar    G    C        0      0        2 
  23  chr23_15619705   Sample    G    C        0      0        2 
  23  chr23_15626223     AAsi    T    G        0      0        2 
  23  chr23_15626223     AKia    T    G        0      0        2 
  23  chr23_15626223     AOna    T    G        0      0        2 
  23  chr23_15626223     ASom    T    G        0      0        2 
  23  chr23_15626223     HCab    T    G        0      0        2 
  23  chr23_15626223     HPrz    T    G        0      0        2 
  23  chr23_15626223     ZBoe    T    G        0      0        2 
  23  chr23_15626223     ZGre    T    G        1      2        2 
  23  chr23_15626223     ZHar    T    G        0      0        2 
  23  chr23_15626223   Sample    T    G        0      0        2 
  23  chr23_15631150     AAsi    T    G        0      0        2 
  23  chr23_15631150     AKia    T    G        0      0        2 
  23  chr23_15631150     AOna    T    G        0      0        2 
  23  chr23_15631150     ASom    T    G      0.5      1        2 
  23  chr23_15631150     HCab    T    G        0      0        2 
  23  chr23_15631150     HPrz    T    G        0      0        2 
  23  chr23_15631150     ZBoe    T    G        0      0        2 
  23  chr23_15631150     ZGre    T    G        0      0        2 
  23  chr23_15631150     ZHar    T    G        0      0        2 
  23  chr23_15631150   Sample    T    G        0      0        2 
  23  chr23_15638691     AAsi    C    A        0      0        2 
  23  chr23_15638691     AKia    C    A        0      0        2 
  23  chr23_15638691     AOna    C    A        0      0        2 
  23  chr23_15638691     ASom    C    A      0.5      1        2 
  23  chr23_15638691     HCab    C    A        0      0        2 
  23  chr23_15638691     HPrz    C    A        0      0        2 
  23  chr23_15638691     ZBoe    C    A        0      0        2 
  23  chr23_15638691     ZGre    C    A        0      0        2 
  23  chr23_15638691     ZHar    C    A        0      0        2 
  23  chr23_15638691   Sample    C    A        0      0        2 
  23  chr23_15676543     AAsi    C    G        0      0        2 
  23  chr23_15676543     AKia    C    G        0      0        2 
  23  chr23_15676543     AOna    C    G        0      0        2 
  23  chr23_15676543     ASom    C    G        0      0        2 
  23  chr23_15676543     HCab    C    G        0      0        2 
  23  chr23_15676543     HPrz    C    G        0      0        2 
  23  chr23_15676543     ZBoe    C    G      0.5      1        2 
  23  chr23_15676543     ZGre    C    G        0      0        2 
  23  chr23_15676543     ZHar    C    G        0      0        2 
  23  chr23_15676543   Sample    C    G        0      0        2 
  23  chr23_15704888     AAsi    A    C        0      0        2 
  23  chr23_15704888     AKia    A    C        0      0        2 
  23  chr23_15704888     AOna    A    C        0      0        2 
  23  chr23_15704888     ASom    A    C        0      0        2 
  23  chr23_15704888     HCab    A    C        0      0        2 
  23  chr23_15704888     HPrz    A    C        0      0        2 
  23  chr23_15704888     ZBoe    A    C        0      0        2 
  23  chr23_15704888     ZGre    A    C        0      0        2 
  23  chr23_15704888     ZHar    A    C      0.5      1        2 
  23  chr23_15704888   Sample    A    C        0      0        2 
  23  chr23_15708013     AAsi    T    A        0      0        2 
  23  chr23_15708013     AKia    T    A        0      0        2 
  23  chr23_15708013     AOna    T    A        0      0        2 
  23  chr23_15708013     ASom    T    A        0      0        2 
  23  chr23_15708013     HCab    T    A        1      2        2 
  23  chr23_15708013     HPrz    T    A        1      2        2 
  23  chr23_15708013     ZBoe    T    A        0      0        2 
  23  chr23_15708013     ZGre    T    A        0      0        2 
  23  chr23_15708013     ZHar    T    A        0      0        2 
  23  chr23_15708013   Sample    T    A        0      0        2 
  23  chr23_15780132     AAsi    G    T        0      0        2 
  23  chr23_15780132     AKia    G    T        0      0        2 
  23  chr23_15780132     AOna    G    T        0      0        2 
  23  chr23_15780132     ASom    G    T        0      0        2 
  23  chr23_15780132     HCab    G    T        0      0        2 
  23  chr23_15780132     HPrz    G    T        0      0        2 
  23  chr23_15780132     ZBoe    G    T        0      0        2 
  23  chr23_15780132     ZGre    G    T        1      2        2 
  23  chr23_15780132     ZHar    G    T        0      0        2 
  23  chr23_15780132   Sample    G    T        0      0        2 
  23  chr23_15787179     AAsi    T    G        0      0        2 
  23  chr23_15787179     AKia    T    G        0      0        2 
  23  chr23_15787179     AOna    T    G        0      0        2 
  23  chr23_15787179     ASom    T    G        0      0        2 
  23  chr23_15787179     HCab    T    G        1      2        2 
  23  chr23_15787179     HPrz    T    G        1      2        2 
  23  chr23_15787179     ZBoe    T    G        0      0        2 
  23  chr23_15787179     ZGre    T    G        0      0        2 
  23  chr23_15787179     ZHar    T    G        0      0        2 
  23  chr23_15787179   Sample    T    G        0      0        2 
  23  chr23_15796244     AAsi    T    G        0      0        2 
  23  chr23_15796244     AKia    T    G        0      0        2 
  23  chr23_15796244     AOna    T    G        0      0        2 
  23  chr23_15796244     ASom    T    G        0      0        2 
  23  chr23_15796244     HCab    T    G        0      0        2 
  23  chr23_15796244     HPrz    T    G        0      0        2 
  23  chr23_15796244     ZBoe    T    G        1      2        2 
  23  chr23_15796244     ZGre    T    G        1      2        2 
  23  chr23_15796244     ZHar    T    G        1      2        2 
  23  chr23_15796244   Sample    T    G        0      0        2 
  23  chr23_15815959     AAsi    G    C        1      2        2 
  23  chr23_15815959     AKia    G    C        0      0        2 
  23  chr23_15815959     AOna    G    C        0      0        2 
  23  chr23_15815959     ASom    G    C        1      2        2 
  23  chr23_15815959     HCab    G    C        0      0        2 
  23  chr23_15815959     HPrz    G    C        0      0        2 
  23  chr23_15815959     ZBoe    G    C        1      2        2 
  23  chr23_15815959     ZGre    G    C        0      0        2 
  23  chr23_15815959     ZHar    G    C        1      2        2 
  23  chr23_15815959   Sample    G    C        1      2        2 
  23  chr23_15816249     AAsi    G    T        0      0        2 
  23  chr23_15816249     AKia    G    T        0      0        2 
  23  chr23_15816249     AOna    G    T        0      0        2 
  23  chr23_15816249     ASom    G    T        0      0        2 
  23  chr23_15816249     HCab    G    T        0      0        2 
  23  chr23_15816249     HPrz    G    T        0      0        2 
  23  chr23_15816249     ZBoe    G    T        0      0        2 
  23  chr23_15816249     ZGre    G    T        0      0        2 
  23  chr23_15816249     ZHar    G    T      0.5      1        2 
  23  chr23_15816249   Sample    G    T        0      0        2 
  23  chr23_15949056     AAsi    T    A        0      0        2 
  23  chr23_15949056     AKia    T    A        0      0        2 
  23  chr23_15949056     AOna    T    A        0      0        2 
  23  chr23_15949056     ASom    T    A        0      0        2 
  23  chr23_15949056     HCab    T    A        1      2        2 
  23  chr23_15949056     HPrz    T    A        1      2        2 
  23  chr23_15949056     ZBoe    T    A        0      0        2 
  23  chr23_15949056     ZGre    T    A        0      0        2 
  23  chr23_15949056     ZHar    T    A        0      0        2 
  23  chr23_15949056   Sample    T    A        0      0        2 
  23  chr23_15970847     AAsi    G    C        0      0        2 
  23  chr23_15970847     AKia    G    C        0      0        2 
  23  chr23_15970847     AOna    G    C        0      0        2 
  23  chr23_15970847     ASom    G    C        0      0        2 
  23  chr23_15970847     HCab    G    C        0      0        2 
  23  chr23_15970847     HPrz    G    C      0.5      1        2 
  23  chr23_15970847     ZBoe    G    C        0      0        2 
  23  chr23_15970847     ZGre    G    C        0      0        2 
  23  chr23_15970847     ZHar    G    C        0      0        2 
  23  chr23_15970847   Sample    G    C        0      0        2 
  23  chr23_15977459     AAsi    C    A        0      0        2 
  23  chr23_15977459     AKia    C    A        0      0        2 
  23  chr23_15977459     AOna    C    A        1      2        2 
  23  chr23_15977459     ASom    C    A        0      0        2 
  23  chr23_15977459     HCab    C    A        0      0        2 
  23  chr23_15977459     HPrz    C    A        0      0        2 
  23  chr23_15977459     ZBoe    C    A        0      0        2 
  23  chr23_15977459     ZGre    C    A        0      0        2 
  23  chr23_15977459     ZHar    C    A        0      0        2 
  23  chr23_15977459   Sample    C    A        0      0        2 
  23  chr23_15980390     AAsi    G    T        0      0        2 
  23  chr23_15980390     AKia    G    T        0      0        2 
  23  chr23_15980390     AOna    G    T        0      0        2 
  23  chr23_15980390     ASom    G    T        0      0        2 
  23  chr23_15980390     HCab    G    T        0      0        2 
  23  chr23_15980390     HPrz    G    T        0      0        2 
  23  chr23_15980390     ZBoe    G    T        0      0        2 
  23  chr23_15980390     ZGre    G    T        1      2        2 
  23  chr23_15980390     ZHar    G    T        0      0        2 
  23  chr23_15980390   Sample    G    T        0      0        2 
  23  chr23_15991262     AAsi    A    C        0      0        2 
  23  chr23_15991262     AKia    A    C        0      0        2 
  23  chr23_15991262     AOna    A    C        0      0        2 
  23  chr23_15991262     ASom    A    C        0      0        2 
  23  chr23_15991262     HCab    A    C        1      2        2 
  23  chr23_15991262     HPrz    A    C        1      2        2 
  23  chr23_15991262     ZBoe    A    C        0      0        2 
  23  chr23_15991262     ZGre    A    C        0      0        2 
  23  chr23_15991262     ZHar    A    C        0      0        2 
  23  chr23_15991262   Sample    A    C        0      0        2 
  23  chr23_16023329     AAsi    T    A        0      0        2 
  23  chr23_16023329     AKia    T    A        0      0        2 
  23  chr23_16023329     AOna    T    A        0      0        2 
  23  chr23_16023329     ASom    T    A        0      0        2 
  23  chr23_16023329     HCab    T    A        1      2        2 
  23  chr23_16023329     HPrz    T    A        1      2        2 
  23  chr23_16023329     ZBoe    T    A        0      0        2 
  23  chr23_16023329     ZGre    T    A        0      0        2 
  23  chr23_16023329     ZHar    T    A        0      0        2 
  23  chr23_16023329   Sample    T    A        0      0        2 
  23  chr23_16028057     AAsi    G    C        0      0        2 
  23  chr23_16028057     AKia    G    C        0      0        2 
  23  chr23_16028057     AOna    G    C        0      0        2 
  23  chr23_16028057     ASom    G    C        0      0        2 
  23  chr23_16028057     HCab    G    C        0      0        2 
  23  chr23_16028057     HPrz    G    C        0      0        2 
  23  chr23_16028057     ZBoe    G    C        0      0        2 
  23  chr23_16028057     ZGre    G    C        0      0        2 
  23  chr23_16028057     ZHar    G    C      0.5      1        2 
  23  chr23_16028057   Sample    G    C        0      0        2 
  23  chr23_16053307     AAsi    A    T        0      0        2 
  23  chr23_16053307     AKia    A    T        0      0        2 
  23  chr23_16053307     AOna    A    T        0      0        2 
  23  chr23_16053307     ASom    A    T      0.5      1        2 
  23  chr23_16053307     HCab    A    T        0      0        2 
  23  chr23_16053307     HPrz    A    T        0      0        2 
  23  chr23_16053307     ZBoe    A    T        0      0        2 
  23  chr23_16053307     ZGre    A    T        0      0        2 
  23  chr23_16053307     ZHar    A    T        0      0        2 
  23  chr23_16053307   Sample    A    T        0      0        2 
  23  chr23_16062917     AAsi    T    A        0      0        2 
  23  chr23_16062917     AKia    T    A        0      0        2 
  23  chr23_16062917     AOna    T    A        0      0        2 
  23  chr23_16062917     ASom    T    A        0      0        2 
  23  chr23_16062917     HCab    T    A        1      2        2 
  23  chr23_16062917     HPrz    T    A        1      2        2 
  23  chr23_16062917     ZBoe    T    A        0      0        2 
  23  chr23_16062917     ZGre    T    A        0      0        2 
  23  chr23_16062917     ZHar    T    A        0      0        2 
  23  chr23_16062917   Sample    T    A        0      0        2 
  23  chr23_16068102     AAsi    T    G        1      2        2 
  23  chr23_16068102     AKia    T    G        0      0        2 
  23  chr23_16068102     AOna    T    G        0      0        2 
  23  chr23_16068102     ASom    T    G        1      2        2 
  23  chr23_16068102     HCab    T    G        0      0        2 
  23  chr23_16068102     HPrz    T    G        0      0        2 
  23  chr23_16068102     ZBoe    T    G        0      0        2 
  23  chr23_16068102     ZGre    T    G        0      0        2 
  23  chr23_16068102     ZHar    T    G        0      0        2 
  23  chr23_16068102   Sample    T    G        1      2        2 
  23  chr23_16088427     AAsi    A    C        0      0        2 
  23  chr23_16088427     AKia    A    C        0      0        2 
  23  chr23_16088427     AOna    A    C        0      0        2 
  23  chr23_16088427     ASom    A    C        0      0        2 
  23  chr23_16088427     HCab    A    C        0      0        2 
  23  chr23_16088427     HPrz    A    C        0      0        2 
  23  chr23_16088427     ZBoe    A    C        0      0        2 
  23  chr23_16088427     ZGre    A    C        0      0        2 
  23  chr23_16088427     ZHar    A    C        1      2        2 
  23  chr23_16088427   Sample    A    C        0      0        2 
  23  chr23_16095355     AAsi    A    T        0      0        2 
  23  chr23_16095355     AKia    A    T        0      0        2 
  23  chr23_16095355     AOna    A    T        0      0        2 
  23  chr23_16095355     ASom    A    T        0      0        2 
  23  chr23_16095355     HCab    A    T      0.5      1        2 
  23  chr23_16095355     HPrz    A    T        0      0        2 
  23  chr23_16095355     ZBoe    A    T        0      0        2 
  23  chr23_16095355     ZGre    A    T        0      0        2 
  23  chr23_16095355     ZHar    A    T        0      0        2 
  23  chr23_16095355   Sample    A    T        0      0        2 
  23  chr23_16158100     AAsi    C    G        0      0        2 
  23  chr23_16158100     AKia    C    G        0      0        2 
  23  chr23_16158100     AOna    C    G        0      0        2 
  23  chr23_16158100     ASom    C    G        0      0        2 
  23  chr23_16158100     HCab    C    G        0      0        2 
  23  chr23_16158100     HPrz    C    G        0      0        2 
  23  chr23_16158100     ZBoe    C    G      0.5      1        2 
  23  chr23_16158100     ZGre    C    G        0      0        2 
  23  chr23_16158100     ZHar    C    G        0      0        2 
  23  chr23_16158100   Sample    C    G        0      0        2 
  23  chr23_16161065     AAsi    G    C        0      0        2 
  23  chr23_16161065     AKia    G    C        0      0        2 
  23  chr23_16161065     AOna    G    C        0      0        2 
  23  chr23_16161065     ASom    G    C        0      0        2 
  23  chr23_16161065     HCab    G    C        1      2        2 
  23  chr23_16161065     HPrz    G    C        1      2        2 
  23  chr23_16161065     ZBoe    G    C        0      0        2 
  23  chr23_16161065     ZGre    G    C        0      0        2 
  23  chr23_16161065     ZHar    G    C        0      0        2 
  23  chr23_16161065   Sample    G    C        0      0        2 
  23  chr23_16187559     AAsi    C    G        0      0        2 
  23  chr23_16187559     AKia    C    G        0      0        2 
  23  chr23_16187559     AOna    C    G        0      0        2 
  23  chr23_16187559     ASom    C    G        0      0        2 
  23  chr23_16187559     HCab    C    G        1      2        2 
  23  chr23_16187559     HPrz    C    G        1      2        2 
  23  chr23_16187559     ZBoe    C    G        0      0        2 
  23  chr23_16187559     ZGre    C    G        0      0        2 
  23  chr23_16187559     ZHar    C    G        0      0        2 
  23  chr23_16187559   Sample    C    G        0      0        2 
  23  chr23_16220448     AAsi    T    G        0      0        2 
  23  chr23_16220448     AKia    T    G        0      0        2 
  23  chr23_16220448     AOna    T    G        0      0        2 
  23  chr23_16220448     ASom    T    G        0      0        2 
  23  chr23_16220448     HCab    T    G        0      0        2 
  23  chr23_16220448     HPrz    T    G        0      0        2 
  23  chr23_16220448     ZBoe    T    G        0      0        2 
  23  chr23_16220448     ZGre    T    G        0      0        2 
  23  chr23_16220448     ZHar    T    G        1      2        2 
  23  chr23_16220448   Sample    T    G        0      0        2 
  23  chr23_16225755     AAsi    G    T        0      0        2 
  23  chr23_16225755     AKia    G    T        0      0        2 
  23  chr23_16225755     AOna    G    T        0      0        2 
  23  chr23_16225755     ASom    G    T        0      0        2 
  23  chr23_16225755     HCab    G    T        1      2        2 
  23  chr23_16225755     HPrz    G    T        1      2        2 
  23  chr23_16225755     ZBoe    G    T        0      0        2 
  23  chr23_16225755     ZGre    G    T        0      0        2 
  23  chr23_16225755     ZHar    G    T        0      0        2 
  23  chr23_16225755   Sample    G    T        0      0        2 
  23  chr23_16237916     AAsi    G    T        0      0        2 
  23  chr23_16237916     AKia    G    T        0      0        2 
  23  chr23_16237916     AOna    G    T        0      0        2 
  23  chr23_16237916     ASom    G    T      0.5      1        2 
  23  chr23_16237916     HCab    G    T        0      0        2 
  23  chr23_16237916     HPrz    G    T        0      0        2 
  23  chr23_16237916     ZBoe    G    T        0      0        2 
  23  chr23_16237916     ZGre    G    T        0      0        2 
  23  chr23_16237916     ZHar    G    T        0      0        2 
  23  chr23_16237916   Sample    G    T        0      0        2 
  23  chr23_16277181     AAsi    A    T        0      0        2 
  23  chr23_16277181     AKia    A    T        0      0        2 
  23  chr23_16277181     AOna    A    T        0      0        2 
  23  chr23_16277181     ASom    A    T        0      0        2 
  23  chr23_16277181     HCab    A    T      0.5      1        2 
  23  chr23_16277181     HPrz    A    T        0      0        2 
  23  chr23_16277181     ZBoe    A    T        0      0        2 
  23  chr23_16277181     ZGre    A    T        0      0        2 
  23  chr23_16277181     ZHar    A    T        0      0        2 
  23  chr23_16277181   Sample    A    T        0      0        2 
  23  chr23_16278023     AAsi    T    G        0      0        2 
  23  chr23_16278023     AKia    T    G        0      0        2 
  23  chr23_16278023     AOna    T    G        0      0        2 
  23  chr23_16278023     ASom    T    G        0      0        2 
  23  chr23_16278023     HCab    T    G        0      0        2 
  23  chr23_16278023     HPrz    T    G        0      0        2 
  23  chr23_16278023     ZBoe    T    G        0      0        2 
  23  chr23_16278023     ZGre    T    G        0      0        2 
  23  chr23_16278023     ZHar    T    G        1      2        2 
  23  chr23_16278023   Sample    T    G        0      0        2 
  23  chr23_16512920     AAsi    C    A        0      0        2 
  23  chr23_16512920     AKia    C    A        0      0        2 
  23  chr23_16512920     AOna    C    A        0      0        2 
  23  chr23_16512920     ASom    C    A        0      0        2 
  23  chr23_16512920     HCab    C    A        1      2        2 
  23  chr23_16512920     HPrz    C    A        1      2        2 
  23  chr23_16512920     ZBoe    C    A        0      0        2 
  23  chr23_16512920     ZGre    C    A        0      0        2 
  23  chr23_16512920     ZHar    C    A        0      0        2 
  23  chr23_16512920   Sample    C    A        0      0        2 
  23  chr23_16520939     AAsi    G    T        0      0        2 
  23  chr23_16520939     AKia    G    T        0      0        2 
  23  chr23_16520939     AOna    G    T        0      0        2 
  23  chr23_16520939     ASom    G    T        0      0        2 
  23  chr23_16520939     HCab    G    T        0      0        2 
  23  chr23_16520939     HPrz    G    T        0      0        2 
  23  chr23_16520939     ZBoe    G    T        0      0        2 
  23  chr23_16520939     ZGre    G    T      0.5      1        2 
  23  chr23_16520939     ZHar    G    T        0      0        2 
  23  chr23_16520939   Sample    G    T        0      0        2 
  23  chr23_16528840     AAsi    A    C        0      0        2 
  23  chr23_16528840     AKia    A    C        0      0        2 
  23  chr23_16528840     AOna    A    C        0      0        2 
  23  chr23_16528840     ASom    A    C        0      0        2 
  23  chr23_16528840     HCab    A    C      0.5      1        2 
  23  chr23_16528840     HPrz    A    C        0      0        2 
  23  chr23_16528840     ZBoe    A    C        0      0        2 
  23  chr23_16528840     ZGre    A    C        0      0        2 
  23  chr23_16528840     ZHar    A    C        0      0        2 
  23  chr23_16528840   Sample    A    C        0      0        2 
  23  chr23_16535514     AAsi    C    A        0      0        2 
  23  chr23_16535514     AKia    C    A        0      0        2 
  23  chr23_16535514     AOna    C    A        0      0        2 
  23  chr23_16535514     ASom    C    A        0      0        2 
  23  chr23_16535514     HCab    C    A        0      0        2 
  23  chr23_16535514     HPrz    C    A        0      0        2 
  23  chr23_16535514     ZBoe    C    A      0.5      1        2 
  23  chr23_16535514     ZGre    C    A        1      2        2 
  23  chr23_16535514     ZHar    C    A        0      0        2 
  23  chr23_16535514   Sample    C    A        0      0        2 
  23  chr23_16537146     AAsi    C    G        0      0        2 
  23  chr23_16537146     AKia    C    G        0      0        2 
  23  chr23_16537146     AOna    C    G        0      0        2 
  23  chr23_16537146     ASom    C    G        0      0        2 
  23  chr23_16537146     HCab    C    G        1      2        2 
  23  chr23_16537146     HPrz    C    G        1      2        2 
  23  chr23_16537146     ZBoe    C    G        0      0        2 
  23  chr23_16537146     ZGre    C    G        0      0        2 
  23  chr23_16537146     ZHar    C    G        0      0        2 
  23  chr23_16537146   Sample    C    G        0      0        2 
  23  chr23_16560772     AAsi    A    C        0      0        2 
  23  chr23_16560772     AKia    A    C        0      0        2 
  23  chr23_16560772     AOna    A    C        0      0        2 
  23  chr23_16560772     ASom    A    C      0.5      1        2 
  23  chr23_16560772     HCab    A    C        0      0        2 
  23  chr23_16560772     HPrz    A    C        0      0        2 
  23  chr23_16560772     ZBoe    A    C        0      0        2 
  23  chr23_16560772     ZGre    A    C        0      0        2 
  23  chr23_16560772     ZHar    A    C        0      0        2 
  23  chr23_16560772   Sample    A    C        0      0        2 
  23  chr23_16602849     AAsi    C    A        0      0        2 
  23  chr23_16602849     AKia    C    A        0      0        2 
  23  chr23_16602849     AOna    C    A        0      0        2 
  23  chr23_16602849     ASom    C    A      0.5      1        2 
  23  chr23_16602849     HCab    C    A        0      0        2 
  23  chr23_16602849     HPrz    C    A        0      0        2 
  23  chr23_16602849     ZBoe    C    A        0      0        2 
  23  chr23_16602849     ZGre    C    A        0      0        2 
  23  chr23_16602849     ZHar    C    A        0      0        2 
  23  chr23_16602849   Sample    C    A        0      0        2 
  23  chr23_16652549     AAsi    C    G        0      0        2 
  23  chr23_16652549     AKia    C    G        0      0        2 
  23  chr23_16652549     AOna    C    G        1      2        2 
  23  chr23_16652549     ASom    C    G        0      0        2 
  23  chr23_16652549     HCab    C    G        0      0        2 
  23  chr23_16652549     HPrz    C    G        0      0        2 
  23  chr23_16652549     ZBoe    C    G        0      0        2 
  23  chr23_16652549     ZGre    C    G        0      0        2 
  23  chr23_16652549     ZHar    C    G        0      0        2 
  23  chr23_16652549   Sample    C    G        0      0        2 
  23  chr23_16685126     AAsi    T    A        0      0        2 
  23  chr23_16685126     AKia    T    A        0      0        2 
  23  chr23_16685126     AOna    T    A        0      0        2 
  23  chr23_16685126     ASom    T    A        0      0        2 
  23  chr23_16685126     HCab    T    A        1      2        2 
  23  chr23_16685126     HPrz    T    A        1      2        2 
  23  chr23_16685126     ZBoe    T    A        0      0        2 
  23  chr23_16685126     ZGre    T    A        0      0        2 
  23  chr23_16685126     ZHar    T    A        0      0        2 
  23  chr23_16685126   Sample    T    A        0      0        2 
  23  chr23_16725110     AAsi    G    T        1      2        2 
  23  chr23_16725110     AKia    G    T        0      0        2 
  23  chr23_16725110     AOna    G    T        0      0        2 
  23  chr23_16725110     ASom    G    T        1      2        2 
  23  chr23_16725110     HCab    G    T        1      2        2 
  23  chr23_16725110     HPrz    G    T        1      2        2 
  23  chr23_16725110     ZBoe    G    T        0      0        2 
  23  chr23_16725110     ZGre    G    T        0      0        2 
  23  chr23_16725110     ZHar    G    T        0      0        2 
  23  chr23_16725110   Sample    G    T        1      2        2 
  23  chr23_16734822     AAsi    G    C        0      0        2 
  23  chr23_16734822     AKia    G    C        0      0        2 
  23  chr23_16734822     AOna    G    C        0      0        2 
  23  chr23_16734822     ASom    G    C        0      0        2 
  23  chr23_16734822     HCab    G    C        0      0        2 
  23  chr23_16734822     HPrz    G    C        0      0        2 
  23  chr23_16734822     ZBoe    G    C        0      0        2 
  23  chr23_16734822     ZGre    G    C        0      0        2 
  23  chr23_16734822     ZHar    G    C        1      2        2 
  23  chr23_16734822   Sample    G    C        0      0        2 
  23  chr23_16743530     AAsi    C    A        0      0        2 
  23  chr23_16743530     AKia    C    A        0      0        2 
  23  chr23_16743530     AOna    C    A        0      0        2 
  23  chr23_16743530     ASom    C    A        0      0        2 
  23  chr23_16743530     HCab    C    A        1      2        2 
  23  chr23_16743530     HPrz    C    A        1      2        2 
  23  chr23_16743530     ZBoe    C    A        0      0        2 
  23  chr23_16743530     ZGre    C    A        0      0        2 
  23  chr23_16743530     ZHar    C    A        0      0        2 
  23  chr23_16743530   Sample    C    A        0      0        2 
  23  chr23_16743599     AAsi    A    C        0      0        2 
  23  chr23_16743599     AKia    A    C        0      0        2 
  23  chr23_16743599     AOna    A    C        0      0        2 
  23  chr23_16743599     ASom    A    C        0      0        2 
  23  chr23_16743599     HCab    A    C        1      2        2 
  23  chr23_16743599     HPrz    A    C        1      2        2 
  23  chr23_16743599     ZBoe    A    C        0      0        2 
  23  chr23_16743599     ZGre    A    C        0      0        2 
  23  chr23_16743599     ZHar    A    C        0      0        2 
  23  chr23_16743599   Sample    A    C        0      0        2 
  23  chr23_16755007     AAsi    G    C        0      0        2 
  23  chr23_16755007     AKia    G    C        0      0        2 
  23  chr23_16755007     AOna    G    C        0      0        2 
  23  chr23_16755007     ASom    G    C        0      0        2 
  23  chr23_16755007     HCab    G    C        0      0        2 
  23  chr23_16755007     HPrz    G    C        0      0        2 
  23  chr23_16755007     ZBoe    G    C      0.5      1        2 
  23  chr23_16755007     ZGre    G    C        0      0        2 
  23  chr23_16755007     ZHar    G    C        0      0        2 
  23  chr23_16755007   Sample    G    C        0      0        2 
  23  chr23_16779954     AAsi    C    G        0      0        2 
  23  chr23_16779954     AKia    C    G        0      0        2 
  23  chr23_16779954     AOna    C    G        0      0        2 
  23  chr23_16779954     ASom    C    G        0      0        2 
  23  chr23_16779954     HCab    C    G        0      0        2 
  23  chr23_16779954     HPrz    C    G        0      0        2 
  23  chr23_16779954     ZBoe    C    G      0.5      1        2 
  23  chr23_16779954     ZGre    C    G        0      0        2 
  23  chr23_16779954     ZHar    C    G        0      0        2 
  23  chr23_16779954   Sample    C    G        0      0        2 
  23  chr23_16783218     AAsi    A    C        0      0        2 
  23  chr23_16783218     AKia    A    C        1      2        2 
  23  chr23_16783218     AOna    A    C        0      0        2 
  23  chr23_16783218     ASom    A    C        0      0        2 
  23  chr23_16783218     HCab    A    C        0      0        2 
  23  chr23_16783218     HPrz    A    C        0      0        2 
  23  chr23_16783218     ZBoe    A    C        0      0        2 
  23  chr23_16783218     ZGre    A    C        0      0        2 
  23  chr23_16783218     ZHar    A    C        0      0        2 
  23  chr23_16783218   Sample    A    C        0      0        2 
  23  chr23_16804917     AAsi    T    G        0      0        2 
  23  chr23_16804917     AKia    T    G        0      0        2 
  23  chr23_16804917     AOna    T    G        0      0        2 
  23  chr23_16804917     ASom    T    G        0      0        2 
  23  chr23_16804917     HCab    T    G        0      0        2 
  23  chr23_16804917     HPrz    T    G        0      0        2 
  23  chr23_16804917     ZBoe    T    G        1      2        2 
  23  chr23_16804917     ZGre    T    G        1      2        2 
  23  chr23_16804917     ZHar    T    G        0      0        2 
  23  chr23_16804917   Sample    T    G        0      0        2 
  23  chr23_16810676     AAsi    G    C        0      0        2 
  23  chr23_16810676     AKia    G    C        0      0        2 
  23  chr23_16810676     AOna    G    C        0      0        2 
  23  chr23_16810676     ASom    G    C        0      0        2 
  23  chr23_16810676     HCab    G    C        1      2        2 
  23  chr23_16810676     HPrz    G    C        1      2        2 
  23  chr23_16810676     ZBoe    G    C        0      0        2 
  23  chr23_16810676     ZGre    G    C        0      0        2 
  23  chr23_16810676     ZHar    G    C        0      0        2 
  23  chr23_16810676   Sample    G    C        0      0        2 
  23  chr23_16841136     AAsi    T    G        0      0        2 
  23  chr23_16841136     AKia    T    G        1      2        2 
  23  chr23_16841136     AOna    T    G        1      2        2 
  23  chr23_16841136     ASom    T    G        0      0        2 
  23  chr23_16841136     HCab    T    G        0      0        2 
  23  chr23_16841136     HPrz    T    G        0      0        2 
  23  chr23_16841136     ZBoe    T    G        0      0        2 
  23  chr23_16841136     ZGre    T    G        0      0        2 
  23  chr23_16841136     ZHar    T    G        0      0        2 
  23  chr23_16841136   Sample    T    G        0      0        2 
  23  chr23_16858045     AAsi    C    G        0      0        2 
  23  chr23_16858045     AKia    C    G        0      0        2 
  23  chr23_16858045     AOna    C    G        0      0        2 
  23  chr23_16858045     ASom    C    G        0      0        2 
  23  chr23_16858045     HCab    C    G        0      0        2 
  23  chr23_16858045     HPrz    C    G        0      0        2 
  23  chr23_16858045     ZBoe    C    G        1      2        2 
  23  chr23_16858045     ZGre    C    G        0      0        2 
  23  chr23_16858045     ZHar    C    G        1      2        2 
  23  chr23_16858045   Sample    C    G        0      0        2 
  23  chr23_16902881     AAsi    C    G        0      0        2 
  23  chr23_16902881     AKia    C    G        0      0        2 
  23  chr23_16902881     AOna    C    G        0      0        2 
  23  chr23_16902881     ASom    C    G        0      0        2 
  23  chr23_16902881     HCab    C    G        0      0        2 
  23  chr23_16902881     HPrz    C    G        0      0        2 
  23  chr23_16902881     ZBoe    C    G        0      0        2 
  23  chr23_16902881     ZGre    C    G      0.5      1        2 
  23  chr23_16902881     ZHar    C    G        0      0        2 
  23  chr23_16902881   Sample    C    G        0      0        2 
  23  chr23_16908702     AAsi    G    T        0      0        2 
  23  chr23_16908702     AKia    G    T        0      0        2 
  23  chr23_16908702     AOna    G    T        0      0        2 
  23  chr23_16908702     ASom    G    T        0      0        2 
  23  chr23_16908702     HCab    G    T        0      0        2 
  23  chr23_16908702     HPrz    G    T        0      0        2 
  23  chr23_16908702     ZBoe    G    T        1      2        2 
  23  chr23_16908702     ZGre    G    T        0      0        2 
  23  chr23_16908702     ZHar    G    T        0      0        2 
  23  chr23_16908702   Sample    G    T        0      0        2 
  23  chr23_16910729     AAsi    C    A        0      0        2 
  23  chr23_16910729     AKia    C    A        0      0        2 
  23  chr23_16910729     AOna    C    A        0      0        2 
  23  chr23_16910729     ASom    C    A        0      0        2 
  23  chr23_16910729     HCab    C    A        0      0        2 
  23  chr23_16910729     HPrz    C    A        0      0        2 
  23  chr23_16910729     ZBoe    C    A        1      2        2 
  23  chr23_16910729     ZGre    C    A        0      0        2 
  23  chr23_16910729     ZHar    C    A        0      0        2 
  23  chr23_16910729   Sample    C    A        0      0        2 
  23  chr23_16921275     AAsi    G    T        0      0        2 
  23  chr23_16921275     AKia    G    T        0      0        2 
  23  chr23_16921275     AOna    G    T        0      0        2 
  23  chr23_16921275     ASom    G    T      0.5      1        2 
  23  chr23_16921275     HCab    G    T        0      0        2 
  23  chr23_16921275     HPrz    G    T        0      0        2 
  23  chr23_16921275     ZBoe    G    T        0      0        2 
  23  chr23_16921275     ZGre    G    T        0      0        2 
  23  chr23_16921275     ZHar    G    T        0      0        2 
  23  chr23_16921275   Sample    G    T        0      0        2 
  23  chr23_16943418     AAsi    C    G        0      0        2 
  23  chr23_16943418     AKia    C    G        0      0        2 
  23  chr23_16943418     AOna    C    G        0      0        2 
  23  chr23_16943418     ASom    C    G        0      0        2 
  23  chr23_16943418     HCab    C    G        0      0        2 
  23  chr23_16943418     HPrz    C    G        0      0        2 
  23  chr23_16943418     ZBoe    C    G        1      2        2 
  23  chr23_16943418     ZGre    C    G        0      0        2 
  23  chr23_16943418     ZHar    C    G        0      0        2 
  23  chr23_16943418   Sample    C    G        0      0        2 
  23  chr23_17002828     AAsi    T    A        0      0        2 
  23  chr23_17002828     AKia    T    A        0      0        2 
  23  chr23_17002828     AOna    T    A        0      0        2 
  23  chr23_17002828     ASom    T    A        0      0        2 
  23  chr23_17002828     HCab    T    A      0.5      1        2 
  23  chr23_17002828     HPrz    T    A        0      0        2 
  23  chr23_17002828     ZBoe    T    A        0      0        2 
  23  chr23_17002828     ZGre    T    A        0      0        2 
  23  chr23_17002828     ZHar    T    A        0      0        2 
  23  chr23_17002828   Sample    T    A        0      0        2 
  23  chr23_17008605     AAsi    A    C        0      0        2 
  23  chr23_17008605     AKia    A    C        1      2        2 
  23  chr23_17008605     AOna    A    C        0      0        2 
  23  chr23_17008605     ASom    A    C        0      0        2 
  23  chr23_17008605     HCab    A    C        0      0        2 
  23  chr23_17008605     HPrz    A    C        0      0        2 
  23  chr23_17008605     ZBoe    A    C        0      0        2 
  23  chr23_17008605     ZGre    A    C        0      0        2 
  23  chr23_17008605     ZHar    A    C        0      0        2 
  23  chr23_17008605   Sample    A    C        0      0        2 
  23  chr23_17051263     AAsi    A    T        0      0        2 
  23  chr23_17051263     AKia    A    T        1      2        2 
  23  chr23_17051263     AOna    A    T        0      0        2 
  23  chr23_17051263     ASom    A    T        0      0        2 
  23  chr23_17051263     HCab    A    T        0      0        2 
  23  chr23_17051263     HPrz    A    T        0      0        2 
  23  chr23_17051263     ZBoe    A    T        0      0        2 
  23  chr23_17051263     ZGre    A    T        0      0        2 
  23  chr23_17051263     ZHar    A    T        0      0        2 
  23  chr23_17051263   Sample    A    T        0      0        2 
  23  chr23_17051408     AAsi    T    G        0      0        2 
  23  chr23_17051408     AKia    T    G        0      0        2 
  23  chr23_17051408     AOna    T    G        0      0        2 
  23  chr23_17051408     ASom    T    G        0      0        2 
  23  chr23_17051408     HCab    T    G        0      0        2 
  23  chr23_17051408     HPrz    T    G        0      0        2 
  23  chr23_17051408     ZBoe    T    G      0.5      1        2 
  23  chr23_17051408     ZGre    T    G        0      0        2 
  23  chr23_17051408     ZHar    T    G        0      0        2 
  23  chr23_17051408   Sample    T    G        0      0        2 
  23  chr23_17056692     AAsi    C    G        0      0        2 
  23  chr23_17056692     AKia    C    G        0      0        2 
  23  chr23_17056692     AOna    C    G        0      0        2 
  23  chr23_17056692     ASom    C    G        0      0        2 
  23  chr23_17056692     HCab    C    G        0      0        2 
  23  chr23_17056692     HPrz    C    G        0      0        2 
  23  chr23_17056692     ZBoe    C    G        0      0        2 
  23  chr23_17056692     ZGre    C    G      0.5      1        2 
  23  chr23_17056692     ZHar    C    G        0      0        2 
  23  chr23_17056692   Sample    C    G        0      0        2 
  23  chr23_17060997     AAsi    A    C        0      0        2 
  23  chr23_17060997     AKia    A    C        0      0        2 
  23  chr23_17060997     AOna    A    C        0      0        2 
  23  chr23_17060997     ASom    A    C        0      0        2 
  23  chr23_17060997     HCab    A    C        0      0        2 
  23  chr23_17060997     HPrz    A    C        0      0        2 
  23  chr23_17060997     ZBoe    A    C        0      0        2 
  23  chr23_17060997     ZGre    A    C        0      0        2 
  23  chr23_17060997     ZHar    A    C      0.5      1        2 
  23  chr23_17060997   Sample    A    C        0      0        2 
  23  chr23_17094509     AAsi    G    T        0      0        2 
  23  chr23_17094509     AKia    G    T        0      0        2 
  23  chr23_17094509     AOna    G    T        0      0        2 
  23  chr23_17094509     ASom    G    T        0      0        2 
  23  chr23_17094509     HCab    G    T        1      2        2 
  23  chr23_17094509     HPrz    G    T        1      2        2 
  23  chr23_17094509     ZBoe    G    T        0      0        2 
  23  chr23_17094509     ZGre    G    T        0      0        2 
  23  chr23_17094509     ZHar    G    T        0      0        2 
  23  chr23_17094509   Sample    G    T        0      0        2 
  23  chr23_17124914     AAsi    A    T        0      0        2 
  23  chr23_17124914     AKia    A    T        0      0        2 
  23  chr23_17124914     AOna    A    T        0      0        2 
  23  chr23_17124914     ASom    A    T        0      0        2 
  23  chr23_17124914     HCab    A    T        1      2        2 
  23  chr23_17124914     HPrz    A    T        1      2        2 
  23  chr23_17124914     ZBoe    A    T        0      0        2 
  23  chr23_17124914     ZGre    A    T        0      0        2 
  23  chr23_17124914     ZHar    A    T        0      0        2 
  23  chr23_17124914   Sample    A    T        0      0        2 
  23  chr23_17144172     AAsi    G    T        0      0        2 
  23  chr23_17144172     AKia    G    T        0      0        2 
  23  chr23_17144172     AOna    G    T        0      0        2 
  23  chr23_17144172     ASom    G    T        0      0        2 
  23  chr23_17144172     HCab    G    T        0      0        2 
  23  chr23_17144172     HPrz    G    T      0.5      1        2 
  23  chr23_17144172     ZBoe    G    T        0      0        2 
  23  chr23_17144172     ZGre    G    T        0      0        2 
  23  chr23_17144172     ZHar    G    T        0      0        2 
  23  chr23_17144172   Sample    G    T        0      0        2 
  23  chr23_17195250     AAsi    A    C        0      0        2 
  23  chr23_17195250     AKia    A    C        0      0        2 
  23  chr23_17195250     AOna    A    C        0      0        2 
  23  chr23_17195250     ASom    A    C        0      0        2 
  23  chr23_17195250     HCab    A    C      0.5      1        2 
  23  chr23_17195250     HPrz    A    C        0      0        2 
  23  chr23_17195250     ZBoe    A    C        0      0        2 
  23  chr23_17195250     ZGre    A    C        0      0        2 
  23  chr23_17195250     ZHar    A    C        0      0        2 
  23  chr23_17195250   Sample    A    C        0      0        2 
  23  chr23_17227744     AAsi    G    T        1      2        2 
  23  chr23_17227744     AKia    G    T        0      0        2 
  23  chr23_17227744     AOna    G    T        0      0        2 
  23  chr23_17227744     ASom    G    T        1      2        2 
  23  chr23_17227744     HCab    G    T        0      0        2 
  23  chr23_17227744     HPrz    G    T        0      0        2 
  23  chr23_17227744     ZBoe    G    T        0      0        2 
  23  chr23_17227744     ZGre    G    T        0      0        2 
  23  chr23_17227744     ZHar    G    T        0      0        2 
  23  chr23_17227744   Sample    G    T        1      2        2 
  23  chr23_17264064     AAsi    A    C        0      0        2 
  23  chr23_17264064     AKia    A    C        1      2        2 
  23  chr23_17264064     AOna    A    C        0      0        2 
  23  chr23_17264064     ASom    A    C        0      0        2 
  23  chr23_17264064     HCab    A    C        0      0        2 
  23  chr23_17264064     HPrz    A    C        0      0        2 
  23  chr23_17264064     ZBoe    A    C        0      0        2 
  23  chr23_17264064     ZGre    A    C        0      0        2 
  23  chr23_17264064     ZHar    A    C        0      0        2 
  23  chr23_17264064   Sample    A    C        0      0        2 
  23  chr23_17272067     AAsi    A    C        1      2        2 
  23  chr23_17272067     AKia    A    C        0      0        2 
  23  chr23_17272067     AOna    A    C        0      0        2 
  23  chr23_17272067     ASom    A    C        1      2        2 
  23  chr23_17272067     HCab    A    C        0      0        2 
  23  chr23_17272067     HPrz    A    C        0      0        2 
  23  chr23_17272067     ZBoe    A    C        0      0        2 
  23  chr23_17272067     ZGre    A    C        0      0        2 
  23  chr23_17272067     ZHar    A    C        0      0        2 
  23  chr23_17272067   Sample    A    C        1      2        2 
  23  chr23_17309143     AAsi    A    C        0      0        2 
  23  chr23_17309143     AKia    A    C        1      2        2 
  23  chr23_17309143     AOna    A    C        0      0        2 
  23  chr23_17309143     ASom    A    C        0      0        2 
  23  chr23_17309143     HCab    A    C        1      2        2 
  23  chr23_17309143     HPrz    A    C        1      2        2 
  23  chr23_17309143     ZBoe    A    C        0      0        2 
  23  chr23_17309143     ZGre    A    C        0      0        2 
  23  chr23_17309143     ZHar    A    C        0      0        2 
  23  chr23_17309143   Sample    A    C        0      0        2 
  23  chr23_17319346     AAsi    C    A        0      0        2 
  23  chr23_17319346     AKia    C    A        0      0        2 
  23  chr23_17319346     AOna    C    A        0      0        2 
  23  chr23_17319346     ASom    C    A        0      0        2 
  23  chr23_17319346     HCab    C    A        1      2        2 
  23  chr23_17319346     HPrz    C    A        1      2        2 
  23  chr23_17319346     ZBoe    C    A        0      0        2 
  23  chr23_17319346     ZGre    C    A        0      0        2 
  23  chr23_17319346     ZHar    C    A        0      0        2 
  23  chr23_17319346   Sample    C    A        0      0        2 
  23  chr23_17334554     AAsi    A    T        0      0        2 
  23  chr23_17334554     AKia    A    T        0      0        2 
  23  chr23_17334554     AOna    A    T        0      0        2 
  23  chr23_17334554     ASom    A    T        0      0        2 
  23  chr23_17334554     HCab    A    T        0      0        2 
  23  chr23_17334554     HPrz    A    T        0      0        2 
  23  chr23_17334554     ZBoe    A    T        0      0        2 
  23  chr23_17334554     ZGre    A    T        1      2        2 
  23  chr23_17334554     ZHar    A    T        0      0        2 
  23  chr23_17334554   Sample    A    T        0      0        2 
  23  chr23_17339039     AAsi    G    T        1      2        2 
  23  chr23_17339039     AKia    G    T        0      0        2 
  23  chr23_17339039     AOna    G    T        0      0        2 
  23  chr23_17339039     ASom    G    T        1      2        2 
  23  chr23_17339039     HCab    G    T        0      0        2 
  23  chr23_17339039     HPrz    G    T        0      0        2 
  23  chr23_17339039     ZBoe    G    T        0      0        2 
  23  chr23_17339039     ZGre    G    T        0      0        2 
  23  chr23_17339039     ZHar    G    T        0      0        2 
  23  chr23_17339039   Sample    G    T        1      2        2 
  23  chr23_17345194     AAsi    T    G        0      0        2 
  23  chr23_17345194     AKia    T    G        0      0        2 
  23  chr23_17345194     AOna    T    G        0      0        2 
  23  chr23_17345194     ASom    T    G        0      0        2 
  23  chr23_17345194     HCab    T    G      0.5      1        2 
  23  chr23_17345194     HPrz    T    G        0      0        2 
  23  chr23_17345194     ZBoe    T    G        0      0        2 
  23  chr23_17345194     ZGre    T    G        0      0        2 
  23  chr23_17345194     ZHar    T    G        0      0        2 
  23  chr23_17345194   Sample    T    G        0      0        2 
  23  chr23_17357357     AAsi    A    C        0      0        2 
  23  chr23_17357357     AKia    A    C        1      2        2 
  23  chr23_17357357     AOna    A    C        0      0        2 
  23  chr23_17357357     ASom    A    C        0      0        2 
  23  chr23_17357357     HCab    A    C        0      0        2 
  23  chr23_17357357     HPrz    A    C        0      0        2 
  23  chr23_17357357     ZBoe    A    C        0      0        2 
  23  chr23_17357357     ZGre    A    C        0      0        2 
  23  chr23_17357357     ZHar    A    C        0      0        2 
  23  chr23_17357357   Sample    A    C        0      0        2 
  23  chr23_17363056     AAsi    G    C        0      0        2 
  23  chr23_17363056     AKia    G    C        0      0        2 
  23  chr23_17363056     AOna    G    C        0      0        2 
  23  chr23_17363056     ASom    G    C        0      0        2 
  23  chr23_17363056     HCab    G    C        0      0        2 
  23  chr23_17363056     HPrz    G    C      0.5      1        2 
  23  chr23_17363056     ZBoe    G    C        0      0        2 
  23  chr23_17363056     ZGre    G    C        0      0        2 
  23  chr23_17363056     ZHar    G    C        0      0        2 
  23  chr23_17363056   Sample    G    C        0      0        2 
  23  chr23_17464226     AAsi    A    C        0      0        2 
  23  chr23_17464226     AKia    A    C        0      0        2 
  23  chr23_17464226     AOna    A    C        0      0        2 
  23  chr23_17464226     ASom    A    C      0.5      1        2 
  23  chr23_17464226     HCab    A    C        0      0        2 
  23  chr23_17464226     HPrz    A    C        0      0        2 
  23  chr23_17464226     ZBoe    A    C        0      0        2 
  23  chr23_17464226     ZGre    A    C        0      0        2 
  23  chr23_17464226     ZHar    A    C        0      0        2 
  23  chr23_17464226   Sample    A    C        0      0        2 
  23  chr23_17502404     AAsi    A    T        1      2        2 
  23  chr23_17502404     AKia    A    T        0      0        2 
  23  chr23_17502404     AOna    A    T        0      0        2 
  23  chr23_17502404     ASom    A    T        0      0        2 
  23  chr23_17502404     HCab    A    T        0      0        2 
  23  chr23_17502404     HPrz    A    T        0      0        2 
  23  chr23_17502404     ZBoe    A    T        0      0        2 
  23  chr23_17502404     ZGre    A    T        0      0        2 
  23  chr23_17502404     ZHar    A    T        0      0        2 
  23  chr23_17502404   Sample    A    T        0      0        2 
  23  chr23_17516870     AAsi    C    G        0      0        2 
  23  chr23_17516870     AKia    C    G        0      0        2 
  23  chr23_17516870     AOna    C    G        0      0        2 
  23  chr23_17516870     ASom    C    G        0      0        2 
  23  chr23_17516870     HCab    C    G        1      2        2 
  23  chr23_17516870     HPrz    C    G        1      2        2 
  23  chr23_17516870     ZBoe    C    G        0      0        2 
  23  chr23_17516870     ZGre    C    G        0      0        2 
  23  chr23_17516870     ZHar    C    G        0      0        2 
  23  chr23_17516870   Sample    C    G        0      0        2 
  23  chr23_17540759     AAsi    C    A        0      0        2 
  23  chr23_17540759     AKia    C    A        1      2        2 
  23  chr23_17540759     AOna    C    A        0      0        2 
  23  chr23_17540759     ASom    C    A        0      0        2 
  23  chr23_17540759     HCab    C    A        0      0        2 
  23  chr23_17540759     HPrz    C    A        0      0        2 
  23  chr23_17540759     ZBoe    C    A        0      0        2 
  23  chr23_17540759     ZGre    C    A        0      0        2 
  23  chr23_17540759     ZHar    C    A        0      0        2 
  23  chr23_17540759   Sample    C    A        0      0        2 
  23  chr23_17607748     AAsi    T    G        0      0        2 
  23  chr23_17607748     AKia    T    G        0      0        2 
  23  chr23_17607748     AOna    T    G        0      0        2 
  23  chr23_17607748     ASom    T    G        0      0        2 
  23  chr23_17607748     HCab    T    G        0      0        2 
  23  chr23_17607748     HPrz    T    G        0      0        2 
  23  chr23_17607748     ZBoe    T    G        0      0        2 
  23  chr23_17607748     ZGre    T    G        0      0        2 
  23  chr23_17607748     ZHar    T    G        1      2        2 
  23  chr23_17607748   Sample    T    G        0      0        2 
  23  chr23_17722610     AAsi    G    C        0      0        2 
  23  chr23_17722610     AKia    G    C        0      0        2 
  23  chr23_17722610     AOna    G    C        0      0        2 
  23  chr23_17722610     ASom    G    C        0      0        2 
  23  chr23_17722610     HCab    G    C        1      2        2 
  23  chr23_17722610     HPrz    G    C        1      2        2 
  23  chr23_17722610     ZBoe    G    C        0      0        2 
  23  chr23_17722610     ZGre    G    C        0      0        2 
  23  chr23_17722610     ZHar    G    C        0      0        2 
  23  chr23_17722610   Sample    G    C        0      0        2 
  23  chr23_17728478     AAsi    C    A        0      0        2 
  23  chr23_17728478     AKia    C    A        0      0        2 
  23  chr23_17728478     AOna    C    A        0      0        2 
  23  chr23_17728478     ASom    C    A        0      0        2 
  23  chr23_17728478     HCab    C    A        1      2        2 
  23  chr23_17728478     HPrz    C    A        1      2        2 
  23  chr23_17728478     ZBoe    C    A        0      0        2 
  23  chr23_17728478     ZGre    C    A        0      0        2 
  23  chr23_17728478     ZHar    C    A        1      2        2 
  23  chr23_17728478   Sample    C    A        0      0        2 
  23  chr23_17733591     AAsi    T    G        0      0        2 
  23  chr23_17733591     AKia    T    G        0      0        2 
  23  chr23_17733591     AOna    T    G        0      0        2 
  23  chr23_17733591     ASom    T    G        0      0        2 
  23  chr23_17733591     HCab    T    G        0      0        2 
  23  chr23_17733591     HPrz    T    G        0      0        2 
  23  chr23_17733591     ZBoe    T    G      0.5      1        2 
  23  chr23_17733591     ZGre    T    G        0      0        2 
  23  chr23_17733591     ZHar    T    G        0      0        2 
  23  chr23_17733591   Sample    T    G        0      0        2 
  23  chr23_17754590     AAsi    C    A        0      0        2 
  23  chr23_17754590     AKia    C    A        0      0        2 
  23  chr23_17754590     AOna    C    A        0      0        2 
  23  chr23_17754590     ASom    C    A        0      0        2 
  23  chr23_17754590     HCab    C    A        0      0        2 
  23  chr23_17754590     HPrz    C    A        0      0        2 
  23  chr23_17754590     ZBoe    C    A        1      2        2 
  23  chr23_17754590     ZGre    C    A        0      0        2 
  23  chr23_17754590     ZHar    C    A        0      0        2 
  23  chr23_17754590   Sample    C    A        0      0        2 
  23  chr23_17759112     AAsi    C    A      0.5      1        2 
  23  chr23_17759112     AKia    C    A        0      0        2 
  23  chr23_17759112     AOna    C    A        0      0        2 
  23  chr23_17759112     ASom    C    A        0      0        2 
  23  chr23_17759112     HCab    C    A        0      0        2 
  23  chr23_17759112     HPrz    C    A        0      0        2 
  23  chr23_17759112     ZBoe    C    A        0      0        2 
  23  chr23_17759112     ZGre    C    A        0      0        2 
  23  chr23_17759112     ZHar    C    A        0      0        2 
  23  chr23_17759112   Sample    C    A        1      2        2 
  23  chr23_17760396     AAsi    T    A        0      0        2 
  23  chr23_17760396     AKia    T    A        0      0        2 
  23  chr23_17760396     AOna    T    A        0      0        2 
  23  chr23_17760396     ASom    T    A        1      2        2 
  23  chr23_17760396     HCab    T    A        0      0        2 
  23  chr23_17760396     HPrz    T    A        0      0        2 
  23  chr23_17760396     ZBoe    T    A        0      0        2 
  23  chr23_17760396     ZGre    T    A        0      0        2 
  23  chr23_17760396     ZHar    T    A        0      0        2 
  23  chr23_17760396   Sample    T    A        0      0        2 
  23  chr23_17767834     AAsi    T    A        0      0        2 
  23  chr23_17767834     AKia    T    A        1      2        2 
  23  chr23_17767834     AOna    T    A        0      0        2 
  23  chr23_17767834     ASom    T    A        0      0        2 
  23  chr23_17767834     HCab    T    A        0      0        2 
  23  chr23_17767834     HPrz    T    A        0      0        2 
  23  chr23_17767834     ZBoe    T    A        0      0        2 
  23  chr23_17767834     ZGre    T    A        0      0        2 
  23  chr23_17767834     ZHar    T    A        0      0        2 
  23  chr23_17767834   Sample    T    A        0      0        2 
  23  chr23_17768423     AAsi    C    G        0      0        2 
  23  chr23_17768423     AKia    C    G        0      0        2 
  23  chr23_17768423     AOna    C    G        0      0        2 
  23  chr23_17768423     ASom    C    G        0      0        2 
  23  chr23_17768423     HCab    C    G        0      0        2 
  23  chr23_17768423     HPrz    C    G      0.5      1        2 
  23  chr23_17768423     ZBoe    C    G        0      0        2 
  23  chr23_17768423     ZGre    C    G        0      0        2 
  23  chr23_17768423     ZHar    C    G        0      0        2 
  23  chr23_17768423   Sample    C    G        0      0        2 
  23  chr23_17780343     AAsi    A    C        1      2        2 
  23  chr23_17780343     AKia    A    C        0      0        2 
  23  chr23_17780343     AOna    A    C        0      0        2 
  23  chr23_17780343     ASom    A    C        1      2        2 
  23  chr23_17780343     HCab    A    C        0      0        2 
  23  chr23_17780343     HPrz    A    C        0      0        2 
  23  chr23_17780343     ZBoe    A    C        0      0        2 
  23  chr23_17780343     ZGre    A    C        0      0        2 
  23  chr23_17780343     ZHar    A    C        0      0        2 
  23  chr23_17780343   Sample    A    C        1      2        2 
  23  chr23_17811583     AAsi    T    G        0      0        2 
  23  chr23_17811583     AKia    T    G        0      0        2 
  23  chr23_17811583     AOna    T    G        0      0        2 
  23  chr23_17811583     ASom    T    G        0      0        2 
  23  chr23_17811583     HCab    T    G      0.5      1        2 
  23  chr23_17811583     HPrz    T    G        0      0        2 
  23  chr23_17811583     ZBoe    T    G        0      0        2 
  23  chr23_17811583     ZGre    T    G        0      0        2 
  23  chr23_17811583     ZHar    T    G        0      0        2 
  23  chr23_17811583   Sample    T    G        0      0        2 
  23  chr23_17822506     AAsi    A    T        0      0        2 
  23  chr23_17822506     AKia    A    T        0      0        2 
  23  chr23_17822506     AOna    A    T        0      0        2 
  23  chr23_17822506     ASom    A    T        0      0        2 
  23  chr23_17822506     HCab    A    T        0      0        2 
  23  chr23_17822506     HPrz    A    T      0.5      1        2 
  23  chr23_17822506     ZBoe    A    T        0      0        2 
  23  chr23_17822506     ZGre    A    T        0      0        2 
  23  chr23_17822506     ZHar    A    T        0      0        2 
  23  chr23_17822506   Sample    A    T        0      0        2 
  23  chr23_17840487     AAsi    T    A        0      0        2 
  23  chr23_17840487     AKia    T    A        0      0        2 
  23  chr23_17840487     AOna    T    A        0      0        2 
  23  chr23_17840487     ASom    T    A        0      0        2 
  23  chr23_17840487     HCab    T    A        0      0        2 
  23  chr23_17840487     HPrz    T    A        0      0        2 
  23  chr23_17840487     ZBoe    T    A        0      0        2 
  23  chr23_17840487     ZGre    T    A        0      0        2 
  23  chr23_17840487     ZHar    T    A        1      2        2 
  23  chr23_17840487   Sample    T    A        0      0        2 
  23  chr23_17856409     AAsi    G    T        0      0        2 
  23  chr23_17856409     AKia    G    T        1      2        2 
  23  chr23_17856409     AOna    G    T        0      0        2 
  23  chr23_17856409     ASom    G    T        0      0        2 
  23  chr23_17856409     HCab    G    T        0      0        2 
  23  chr23_17856409     HPrz    G    T        0      0        2 
  23  chr23_17856409     ZBoe    G    T        0      0        2 
  23  chr23_17856409     ZGre    G    T        0      0        2 
  23  chr23_17856409     ZHar    G    T        0      0        2 
  23  chr23_17856409   Sample    G    T        0      0        2 
  23  chr23_17869658     AAsi    G    T        0      0        2 
  23  chr23_17869658     AKia    G    T        0      0        2 
  23  chr23_17869658     AOna    G    T        0      0        2 
  23  chr23_17869658     ASom    G    T        0      0        2 
  23  chr23_17869658     HCab    G    T      0.5      1        2 
  23  chr23_17869658     HPrz    G    T      0.5      1        2 
  23  chr23_17869658     ZBoe    G    T        0      0        2 
  23  chr23_17869658     ZGre    G    T        0      0        2 
  23  chr23_17869658     ZHar    G    T        0      0        2 
  23  chr23_17869658   Sample    G    T        0      0        2 
  23  chr23_17879141     AAsi    A    T        0      0        2 
  23  chr23_17879141     AKia    A    T        0      0        2 
  23  chr23_17879141     AOna    A    T        0      0        2 
  23  chr23_17879141     ASom    A    T        0      0        2 
  23  chr23_17879141     HCab    A    T        1      2        2 
  23  chr23_17879141     HPrz    A    T        1      2        2 
  23  chr23_17879141     ZBoe    A    T        0      0        2 
  23  chr23_17879141     ZGre    A    T        0      0        2 
  23  chr23_17879141     ZHar    A    T        0      0        2 
  23  chr23_17879141   Sample    A    T        0      0        2 
  23  chr23_17896228     AAsi    G    T        0      0        2 
  23  chr23_17896228     AKia    G    T        0      0        2 
  23  chr23_17896228     AOna    G    T        0      0        2 
  23  chr23_17896228     ASom    G    T        0      0        2 
  23  chr23_17896228     HCab    G    T        1      2        2 
  23  chr23_17896228     HPrz    G    T        1      2        2 
  23  chr23_17896228     ZBoe    G    T        0      0        2 
  23  chr23_17896228     ZGre    G    T        0      0        2 
  23  chr23_17896228     ZHar    G    T        0      0        2 
  23  chr23_17896228   Sample    G    T        0      0        2 
  23  chr23_17909491     AAsi    G    C        0      0        2 
  23  chr23_17909491     AKia    G    C        0      0        2 
  23  chr23_17909491     AOna    G    C        0      0        2 
  23  chr23_17909491     ASom    G    C        0      0        2 
  23  chr23_17909491     HCab    G    C        0      0        2 
  23  chr23_17909491     HPrz    G    C      0.5      1        2 
  23  chr23_17909491     ZBoe    G    C        0      0        2 
  23  chr23_17909491     ZGre    G    C        0      0        2 
  23  chr23_17909491     ZHar    G    C        0      0        2 
  23  chr23_17909491   Sample    G    C        0      0        2 
  23  chr23_17916053     AAsi    G    C        0      0        2 
  23  chr23_17916053     AKia    G    C        1      2        2 
  23  chr23_17916053     AOna    G    C        1      2        2 
  23  chr23_17916053     ASom    G    C        0      0        2 
  23  chr23_17916053     HCab    G    C        0      0        2 
  23  chr23_17916053     HPrz    G    C        0      0        2 
  23  chr23_17916053     ZBoe    G    C        0      0        2 
  23  chr23_17916053     ZGre    G    C        0      0        2 
  23  chr23_17916053     ZHar    G    C        0      0        2 
  23  chr23_17916053   Sample    G    C        0      0        2 
  23  chr23_17933527     AAsi    A    C        0      0        2 
  23  chr23_17933527     AKia    A    C        0      0        2 
  23  chr23_17933527     AOna    A    C        1      2        2 
  23  chr23_17933527     ASom    A    C        0      0        2 
  23  chr23_17933527     HCab    A    C        0      0        2 
  23  chr23_17933527     HPrz    A    C        0      0        2 
  23  chr23_17933527     ZBoe    A    C        0      0        2 
  23  chr23_17933527     ZGre    A    C        0      0        2 
  23  chr23_17933527     ZHar    A    C        0      0        2 
  23  chr23_17933527   Sample    A    C        0      0        2 
  23  chr23_17952501     AAsi    T    G        0      0        2 
  23  chr23_17952501     AKia    T    G        0      0        2 
  23  chr23_17952501     AOna    T    G        0      0        2 
  23  chr23_17952501     ASom    T    G        0      0        2 
  23  chr23_17952501     HCab    T    G        1      2        2 
  23  chr23_17952501     HPrz    T    G        1      2        2 
  23  chr23_17952501     ZBoe    T    G        0      0        2 
  23  chr23_17952501     ZGre    T    G        0      0        2 
  23  chr23_17952501     ZHar    T    G        0      0        2 
  23  chr23_17952501   Sample    T    G        0      0        2 
  23  chr23_18000840     AAsi    C    A        1      2        2 
  23  chr23_18000840     AKia    C    A        0      0        2 
  23  chr23_18000840     AOna    C    A        0      0        2 
  23  chr23_18000840     ASom    C    A        0      0        2 
  23  chr23_18000840     HCab    C    A        0      0        2 
  23  chr23_18000840     HPrz    C    A        0      0        2 
  23  chr23_18000840     ZBoe    C    A        0      0        2 
  23  chr23_18000840     ZGre    C    A        0      0        2 
  23  chr23_18000840     ZHar    C    A        0      0        2 
  23  chr23_18000840   Sample    C    A        1      2        2 
  23  chr23_18001883     AAsi    A    C        0      0        2 
  23  chr23_18001883     AKia    A    C        1      2        2 
  23  chr23_18001883     AOna    A    C        1      2        2 
  23  chr23_18001883     ASom    A    C        0      0        2 
  23  chr23_18001883     HCab    A    C        0      0        2 
  23  chr23_18001883     HPrz    A    C        0      0        2 
  23  chr23_18001883     ZBoe    A    C        0      0        2 
  23  chr23_18001883     ZGre    A    C        0      0        2 
  23  chr23_18001883     ZHar    A    C        0      0        2 
  23  chr23_18001883   Sample    A    C        0      0        2 
  23  chr23_18092327     AAsi    A    T      0.5      1        2 
  23  chr23_18092327     AKia    A    T        0      0        2 
  23  chr23_18092327     AOna    A    T        0      0        2 
  23  chr23_18092327     ASom    A    T      0.5      1        2 
  23  chr23_18092327     HCab    A    T        0      0        2 
  23  chr23_18092327     HPrz    A    T        0      0        2 
  23  chr23_18092327     ZBoe    A    T        0      0        2 
  23  chr23_18092327     ZGre    A    T        0      0        2 
  23  chr23_18092327     ZHar    A    T        0      0        2 
  23  chr23_18092327   Sample    A    T        0      0        2 
  23  chr23_18198307     AAsi    C    A        0      0        2 
  23  chr23_18198307     AKia    C    A        0      0        2 
  23  chr23_18198307     AOna    C    A        0      0        2 
  23  chr23_18198307     ASom    C    A        0      0        2 
  23  chr23_18198307     HCab    C    A        1      2        2 
  23  chr23_18198307     HPrz    C    A        1      2        2 
  23  chr23_18198307     ZBoe    C    A        0      0        2 
  23  chr23_18198307     ZGre    C    A        0      0        2 
  23  chr23_18198307     ZHar    C    A        0      0        2 
  23  chr23_18198307   Sample    C    A        0      0        2 
  23  chr23_18210133     AAsi    A    T        0      0        2 
  23  chr23_18210133     AKia    A    T        0      0        2 
  23  chr23_18210133     AOna    A    T        0      0        2 
  23  chr23_18210133     ASom    A    T        0      0        2 
  23  chr23_18210133     HCab    A    T        0      0        2 
  23  chr23_18210133     HPrz    A    T      0.5      1        2 
  23  chr23_18210133     ZBoe    A    T        0      0        2 
  23  chr23_18210133     ZGre    A    T        0      0        2 
  23  chr23_18210133     ZHar    A    T        0      0        2 
  23  chr23_18210133   Sample    A    T        0      0        2 
  23  chr23_18216550     AAsi    T    A        0      0        2 
  23  chr23_18216550     AKia    T    A        0      0        2 
  23  chr23_18216550     AOna    T    A        0      0        2 
  23  chr23_18216550     ASom    T    A        0      0        2 
  23  chr23_18216550     HCab    T    A        0      0        2 
  23  chr23_18216550     HPrz    T    A      0.5      1        2 
  23  chr23_18216550     ZBoe    T    A        0      0        2 
  23  chr23_18216550     ZGre    T    A        0      0        2 
  23  chr23_18216550     ZHar    T    A        0      0        2 
  23  chr23_18216550   Sample    T    A        0      0        2 
  23  chr23_18233001     AAsi    A    T        0      0        2 
  23  chr23_18233001     AKia    A    T        0      0        2 
  23  chr23_18233001     AOna    A    T        0      0        2 
  23  chr23_18233001     ASom    A    T        0      0        2 
  23  chr23_18233001     HCab    A    T        0      0        2 
  23  chr23_18233001     HPrz    A    T        0      0        2 
  23  chr23_18233001     ZBoe    A    T      0.5      1        2 
  23  chr23_18233001     ZGre    A    T        0      0        2 
  23  chr23_18233001     ZHar    A    T        0      0        2 
  23  chr23_18233001   Sample    A    T        0      0        2 
  23  chr23_18241177     AAsi    T    G        0      0        2 
  23  chr23_18241177     AKia    T    G        1      2        2 
  23  chr23_18241177     AOna    T    G        0      0        2 
  23  chr23_18241177     ASom    T    G        0      0        2 
  23  chr23_18241177     HCab    T    G        0      0        2 
  23  chr23_18241177     HPrz    T    G        0      0        2 
  23  chr23_18241177     ZBoe    T    G        0      0        2 
  23  chr23_18241177     ZGre    T    G        0      0        2 
  23  chr23_18241177     ZHar    T    G        0      0        2 
  23  chr23_18241177   Sample    T    G        0      0        2 
  23  chr23_18253306     AAsi    G    T        0      0        2 
  23  chr23_18253306     AKia    G    T        0      0        2 
  23  chr23_18253306     AOna    G    T        0      0        2 
  23  chr23_18253306     ASom    G    T        0      0        2 
  23  chr23_18253306     HCab    G    T        1      2        2 
  23  chr23_18253306     HPrz    G    T        1      2        2 
  23  chr23_18253306     ZBoe    G    T        0      0        2 
  23  chr23_18253306     ZGre    G    T        0      0        2 
  23  chr23_18253306     ZHar    G    T        0      0        2 
  23  chr23_18253306   Sample    G    T        0      0        2 
  23  chr23_18254294     AAsi    T    A        0      0        2 
  23  chr23_18254294     AKia    T    A        0      0        2 
  23  chr23_18254294     AOna    T    A        0      0        2 
  23  chr23_18254294     ASom    T    A        0      0        2 
  23  chr23_18254294     HCab    T    A        0      0        2 
  23  chr23_18254294     HPrz    T    A        0      0        2 
  23  chr23_18254294     ZBoe    T    A        0      0        2 
  23  chr23_18254294     ZGre    T    A        1      2        2 
  23  chr23_18254294     ZHar    T    A        0      0        2 
  23  chr23_18254294   Sample    T    A        0      0        2 
  23  chr23_18275538     AAsi    G    C        0      0        2 
  23  chr23_18275538     AKia    G    C        0      0        2 
  23  chr23_18275538     AOna    G    C        0      0        2 
  23  chr23_18275538     ASom    G    C        0      0        2 
  23  chr23_18275538     HCab    G    C        1      2        2 
  23  chr23_18275538     HPrz    G    C        1      2        2 
  23  chr23_18275538     ZBoe    G    C        0      0        2 
  23  chr23_18275538     ZGre    G    C        0      0        2 
  23  chr23_18275538     ZHar    G    C        0      0        2 
  23  chr23_18275538   Sample    G    C        0      0        2 
  23  chr23_18297303     AAsi    G    C        0      0        2 
  23  chr23_18297303     AKia    G    C        0      0        2 
  23  chr23_18297303     AOna    G    C        0      0        2 
  23  chr23_18297303     ASom    G    C        0      0        2 
  23  chr23_18297303     HCab    G    C        0      0        2 
  23  chr23_18297303     HPrz    G    C        0      0        2 
  23  chr23_18297303     ZBoe    G    C        0      0        2 
  23  chr23_18297303     ZGre    G    C      0.5      1        2 
  23  chr23_18297303     ZHar    G    C        0      0        2 
  23  chr23_18297303   Sample    G    C        0      0        2 
  23  chr23_18315029     AAsi    T    G        0      0        2 
  23  chr23_18315029     AKia    T    G        0      0        2 
  23  chr23_18315029     AOna    T    G        0      0        2 
  23  chr23_18315029     ASom    T    G        0      0        2 
  23  chr23_18315029     HCab    T    G        1      2        2 
  23  chr23_18315029     HPrz    T    G        1      2        2 
  23  chr23_18315029     ZBoe    T    G        0      0        2 
  23  chr23_18315029     ZGre    T    G        0      0        2 
  23  chr23_18315029     ZHar    T    G        0      0        2 
  23  chr23_18315029   Sample    T    G        0      0        2 
  23  chr23_18316107     AAsi    G    C        0      0        2 
  23  chr23_18316107     AKia    G    C        0      0        2 
  23  chr23_18316107     AOna    G    C        1      2        2 
  23  chr23_18316107     ASom    G    C        0      0        2 
  23  chr23_18316107     HCab    G    C        0      0        2 
  23  chr23_18316107     HPrz    G    C        0      0        2 
  23  chr23_18316107     ZBoe    G    C        0      0        2 
  23  chr23_18316107     ZGre    G    C        0      0        2 
  23  chr23_18316107     ZHar    G    C        0      0        2 
  23  chr23_18316107   Sample    G    C        0      0        2 
  23  chr23_18339395     AAsi    A    T        0      0        2 
  23  chr23_18339395     AKia    A    T        1      2        2 
  23  chr23_18339395     AOna    A    T        0      0        2 
  23  chr23_18339395     ASom    A    T        0      0        2 
  23  chr23_18339395     HCab    A    T        0      0        2 
  23  chr23_18339395     HPrz    A    T        0      0        2 
  23  chr23_18339395     ZBoe    A    T        0      0        2 
  23  chr23_18339395     ZGre    A    T        0      0        2 
  23  chr23_18339395     ZHar    A    T        0      0        2 
  23  chr23_18339395   Sample    A    T        0      0        2 
  23  chr23_18357095     AAsi    G    C        0      0        2 
  23  chr23_18357095     AKia    G    C        0      0        2 
  23  chr23_18357095     AOna    G    C        0      0        2 
  23  chr23_18357095     ASom    G    C        0      0        2 
  23  chr23_18357095     HCab    G    C        0      0        2 
  23  chr23_18357095     HPrz    G    C        0      0        2 
  23  chr23_18357095     ZBoe    G    C        0      0        2 
  23  chr23_18357095     ZGre    G    C      0.5      1        2 
  23  chr23_18357095     ZHar    G    C        0      0        2 
  23  chr23_18357095   Sample    G    C        0      0        2 
  23  chr23_18370771     AAsi    C    G        0      0        2 
  23  chr23_18370771     AKia    C    G        0      0        2 
  23  chr23_18370771     AOna    C    G        0      0        2 
  23  chr23_18370771     ASom    C    G        0      0        2 
  23  chr23_18370771     HCab    C    G        1      2        2 
  23  chr23_18370771     HPrz    C    G        1      2        2 
  23  chr23_18370771     ZBoe    C    G        0      0        2 
  23  chr23_18370771     ZGre    C    G        0      0        2 
  23  chr23_18370771     ZHar    C    G        0      0        2 
  23  chr23_18370771   Sample    C    G        0      0        2 
  23  chr23_18383965     AAsi    G    C        0      0        2 
  23  chr23_18383965     AKia    G    C      0.5      1        2 
  23  chr23_18383965     AOna    G    C        1      2        2 
  23  chr23_18383965     ASom    G    C        0      0        2 
  23  chr23_18383965     HCab    G    C        0      0        2 
  23  chr23_18383965     HPrz    G    C        0      0        2 
  23  chr23_18383965     ZBoe    G    C        0      0        2 
  23  chr23_18383965     ZGre    G    C        0      0        2 
  23  chr23_18383965     ZHar    G    C        0      0        2 
  23  chr23_18383965   Sample    G    C        0      0        2 
  23  chr23_18410728     AAsi    T    A        0      0        2 
  23  chr23_18410728     AKia    T    A        0      0        2 
  23  chr23_18410728     AOna    T    A        0      0        2 
  23  chr23_18410728     ASom    T    A        0      0        2 
  23  chr23_18410728     HCab    T    A        1      2        2 
  23  chr23_18410728     HPrz    T    A        1      2        2 
  23  chr23_18410728     ZBoe    T    A        0      0        2 
  23  chr23_18410728     ZGre    T    A        0      0        2 
  23  chr23_18410728     ZHar    T    A        0      0        2 
  23  chr23_18410728   Sample    T    A        0      0        2 
  23  chr23_18413485     AAsi    A    C        0      0        2 
  23  chr23_18413485     AKia    A    C        0      0        2 
  23  chr23_18413485     AOna    A    C        0      0        2 
  23  chr23_18413485     ASom    A    C        0      0        2 
  23  chr23_18413485     HCab    A    C        1      2        2 
  23  chr23_18413485     HPrz    A    C        1      2        2 
  23  chr23_18413485     ZBoe    A    C        0      0        2 
  23  chr23_18413485     ZGre    A    C        0      0        2 
  23  chr23_18413485     ZHar    A    C        0      0        2 
  23  chr23_18413485   Sample    A    C        0      0        2 
  23  chr23_18427064     AAsi    T    G        0      0        2 
  23  chr23_18427064     AKia    T    G        1      2        2 
  23  chr23_18427064     AOna    T    G        1      2        2 
  23  chr23_18427064     ASom    T    G        0      0        2 
  23  chr23_18427064     HCab    T    G        0      0        2 
  23  chr23_18427064     HPrz    T    G        0      0        2 
  23  chr23_18427064     ZBoe    T    G        0      0        2 
  23  chr23_18427064     ZGre    T    G        0      0        2 
  23  chr23_18427064     ZHar    T    G        0      0        2 
  23  chr23_18427064   Sample    T    G        0      0        2 
  23  chr23_18491704     AAsi    C    A        0      0        2 
  23  chr23_18491704     AKia    C    A        0      0        2 
  23  chr23_18491704     AOna    C    A        1      2        2 
  23  chr23_18491704     ASom    C    A        0      0        2 
  23  chr23_18491704     HCab    C    A        0      0        2 
  23  chr23_18491704     HPrz    C    A        0      0        2 
  23  chr23_18491704     ZBoe    C    A        0      0        2 
  23  chr23_18491704     ZGre    C    A        0      0        2 
  23  chr23_18491704     ZHar    C    A        0      0        2 
  23  chr23_18491704   Sample    C    A        0      0        2 
  23  chr23_18513034     AAsi    C    G        0      0        2 
  23  chr23_18513034     AKia    C    G        0      0        2 
  23  chr23_18513034     AOna    C    G        0      0        2 
  23  chr23_18513034     ASom    C    G        0      0        2 
  23  chr23_18513034     HCab    C    G        1      2        2 
  23  chr23_18513034     HPrz    C    G        1      2        2 
  23  chr23_18513034     ZBoe    C    G        0      0        2 
  23  chr23_18513034     ZGre    C    G        0      0        2 
  23  chr23_18513034     ZHar    C    G        0      0        2 
  23  chr23_18513034   Sample    C    G        0      0        2 
  23  chr23_18523468     AAsi    T    A        0      0        2 
  23  chr23_18523468     AKia    T    A      0.5      1        2 
  23  chr23_18523468     AOna    T    A        0      0        2 
  23  chr23_18523468     ASom    T    A        0      0        2 
  23  chr23_18523468     HCab    T    A        0      0        2 
  23  chr23_18523468     HPrz    T    A        0      0        2 
  23  chr23_18523468     ZBoe    T    A        0      0        2 
  23  chr23_18523468     ZGre    T    A        0      0        2 
  23  chr23_18523468     ZHar    T    A        0      0        2 
  23  chr23_18523468   Sample    T    A        0      0        2 
  23  chr23_18528385     AAsi    C    A        0      0        2 
  23  chr23_18528385     AKia    C    A      0.5      1        2 
  23  chr23_18528385     AOna    C    A        1      2        2 
  23  chr23_18528385     ASom    C    A        0      0        2 
  23  chr23_18528385     HCab    C    A        0      0        2 
  23  chr23_18528385     HPrz    C    A        0      0        2 
  23  chr23_18528385     ZBoe    C    A        0      0        2 
  23  chr23_18528385     ZGre    C    A        0      0        2 
  23  chr23_18528385     ZHar    C    A        0      0        2 
  23  chr23_18528385   Sample    C    A        0      0        2 
  23  chr23_18549132     AAsi    G    C        0      0        2 
  23  chr23_18549132     AKia    G    C        0      0        2 
  23  chr23_18549132     AOna    G    C        0      0        2 
  23  chr23_18549132     ASom    G    C        0      0        2 
  23  chr23_18549132     HCab    G    C        1      2        2 
  23  chr23_18549132     HPrz    G    C        1      2        2 
  23  chr23_18549132     ZBoe    G    C        0      0        2 
  23  chr23_18549132     ZGre    G    C        0      0        2 
  23  chr23_18549132     ZHar    G    C        0      0        2 
  23  chr23_18549132   Sample    G    C        0      0        2 
  23  chr23_18564238     AAsi    G    C        0      0        2 
  23  chr23_18564238     AKia    G    C        0      0        2 
  23  chr23_18564238     AOna    G    C        0      0        2 
  23  chr23_18564238     ASom    G    C        0      0        2 
  23  chr23_18564238     HCab    G    C        0      0        2 
  23  chr23_18564238     HPrz    G    C        0      0        2 
  23  chr23_18564238     ZBoe    G    C        0      0        2 
  23  chr23_18564238     ZGre    G    C        0      0        2 
  23  chr23_18564238     ZHar    G    C      0.5      1        2 
  23  chr23_18564238   Sample    G    C        0      0        2 
  23  chr23_18565963     AAsi    A    C        0      0        2 
  23  chr23_18565963     AKia    A    C      0.5      1        2 
  23  chr23_18565963     AOna    A    C        0      0        2 
  23  chr23_18565963     ASom    A    C        0      0        2 
  23  chr23_18565963     HCab    A    C        0      0        2 
  23  chr23_18565963     HPrz    A    C        0      0        2 
  23  chr23_18565963     ZBoe    A    C        0      0        2 
  23  chr23_18565963     ZGre    A    C        0      0        2 
  23  chr23_18565963     ZHar    A    C        0      0        2 
  23  chr23_18565963   Sample    A    C        0      0        2 
  23  chr23_18597721     AAsi    T    A        0      0        2 
  23  chr23_18597721     AKia    T    A        0      0        2 
  23  chr23_18597721     AOna    T    A        0      0        2 
  23  chr23_18597721     ASom    T    A        0      0        2 
  23  chr23_18597721     HCab    T    A        0      0        2 
  23  chr23_18597721     HPrz    T    A        0      0        2 
  23  chr23_18597721     ZBoe    T    A        0      0        2 
  23  chr23_18597721     ZGre    T    A        1      2        2 
  23  chr23_18597721     ZHar    T    A        0      0        2 
  23  chr23_18597721   Sample    T    A        0      0        2 
  23  chr23_18636227     AAsi    A    T        0      0        2 
  23  chr23_18636227     AKia    A    T        0      0        2 
  23  chr23_18636227     AOna    A    T        0      0        2 
  23  chr23_18636227     ASom    A    T        0      0        2 
  23  chr23_18636227     HCab    A    T        0      0        2 
  23  chr23_18636227     HPrz    A    T        0      0        2 
  23  chr23_18636227     ZBoe    A    T        0      0        2 
  23  chr23_18636227     ZGre    A    T        1      2        2 
  23  chr23_18636227     ZHar    A    T        0      0        2 
  23  chr23_18636227   Sample    A    T        0      0        2 
  23  chr23_18664507     AAsi    C    A        0      0        2 
  23  chr23_18664507     AKia    C    A        0      0        2 
  23  chr23_18664507     AOna    C    A      0.5      1        2 
  23  chr23_18664507     ASom    C    A        0      0        2 
  23  chr23_18664507     HCab    C    A        0      0        2 
  23  chr23_18664507     HPrz    C    A        0      0        2 
  23  chr23_18664507     ZBoe    C    A        0      0        2 
  23  chr23_18664507     ZGre    C    A        0      0        2 
  23  chr23_18664507     ZHar    C    A        0      0        2 
  23  chr23_18664507   Sample    C    A        0      0        2 
  23  chr23_18677936     AAsi    G    T        0      0        2 
  23  chr23_18677936     AKia    G    T        0      0        2 
  23  chr23_18677936     AOna    G    T      0.5      1        2 
  23  chr23_18677936     ASom    G    T        0      0        2 
  23  chr23_18677936     HCab    G    T        0      0        2 
  23  chr23_18677936     HPrz    G    T        0      0        2 
  23  chr23_18677936     ZBoe    G    T        0      0        2 
  23  chr23_18677936     ZGre    G    T        0      0        2 
  23  chr23_18677936     ZHar    G    T        0      0        2 
  23  chr23_18677936   Sample    G    T        0      0        2 
  23  chr23_18709667     AAsi    G    C        0      0        2 
  23  chr23_18709667     AKia    G    C        1      2        2 
  23  chr23_18709667     AOna    G    C        0      0        2 
  23  chr23_18709667     ASom    G    C        0      0        2 
  23  chr23_18709667     HCab    G    C        0      0        2 
  23  chr23_18709667     HPrz    G    C        0      0        2 
  23  chr23_18709667     ZBoe    G    C        0      0        2 
  23  chr23_18709667     ZGre    G    C        0      0        2 
  23  chr23_18709667     ZHar    G    C        0      0        2 
  23  chr23_18709667   Sample    G    C        0      0        2 
  23  chr23_18716388     AAsi    G    C        0      0        2 
  23  chr23_18716388     AKia    G    C        0      0        2 
  23  chr23_18716388     AOna    G    C        0      0        2 
  23  chr23_18716388     ASom    G    C        0      0        2 
  23  chr23_18716388     HCab    G    C        1      2        2 
  23  chr23_18716388     HPrz    G    C        1      2        2 
  23  chr23_18716388     ZBoe    G    C        0      0        2 
  23  chr23_18716388     ZGre    G    C        0      0        2 
  23  chr23_18716388     ZHar    G    C        0      0        2 
  23  chr23_18716388   Sample    G    C        0      0        2 
  23  chr23_18721649     AAsi    G    C        0      0        2 
  23  chr23_18721649     AKia    G    C        0      0        2 
  23  chr23_18721649     AOna    G    C        0      0        2 
  23  chr23_18721649     ASom    G    C        0      0        2 
  23  chr23_18721649     HCab    G    C        0      0        2 
  23  chr23_18721649     HPrz    G    C        0      0        2 
  23  chr23_18721649     ZBoe    G    C        0      0        2 
  23  chr23_18721649     ZGre    G    C        0      0        2 
  23  chr23_18721649     ZHar    G    C      0.5      1        2 
  23  chr23_18721649   Sample    G    C        0      0        2 
  23  chr23_18795132     AAsi    G    C        0      0        2 
  23  chr23_18795132     AKia    G    C        0      0        2 
  23  chr23_18795132     AOna    G    C        0      0        2 
  23  chr23_18795132     ASom    G    C        0      0        2 
  23  chr23_18795132     HCab    G    C      0.5      1        2 
  23  chr23_18795132     HPrz    G    C        1      2        2 
  23  chr23_18795132     ZBoe    G    C        0      0        2 
  23  chr23_18795132     ZGre    G    C        0      0        2 
  23  chr23_18795132     ZHar    G    C        0      0        2 
  23  chr23_18795132   Sample    G    C        0      0        2 
  23  chr23_18850737     AAsi    C    A        0      0        2 
  23  chr23_18850737     AKia    C    A        0      0        2 
  23  chr23_18850737     AOna    C    A        0      0        2 
  23  chr23_18850737     ASom    C    A        1      2        2 
  23  chr23_18850737     HCab    C    A        0      0        2 
  23  chr23_18850737     HPrz    C    A        0      0        2 
  23  chr23_18850737     ZBoe    C    A        0      0        2 
  23  chr23_18850737     ZGre    C    A        0      0        2 
  23  chr23_18850737     ZHar    C    A        0      0        2 
  23  chr23_18850737   Sample    C    A        0      0        2 
  23  chr23_18874160     AAsi    A    C        0      0        2 
  23  chr23_18874160     AKia    A    C        0      0        2 
  23  chr23_18874160     AOna    A    C        0      0        2 
  23  chr23_18874160     ASom    A    C        0      0        2 
  23  chr23_18874160     HCab    A    C        0      0        2 
  23  chr23_18874160     HPrz    A    C        0      0        2 
  23  chr23_18874160     ZBoe    A    C      0.5      1        2 
  23  chr23_18874160     ZGre    A    C        0      0        2 
  23  chr23_18874160     ZHar    A    C        0      0        2 
  23  chr23_18874160   Sample    A    C        0      0        2 
  23  chr23_18924007     AAsi    T    A        0      0        2 
  23  chr23_18924007     AKia    T    A        0      0        2 
  23  chr23_18924007     AOna    T    A        0      0        2 
  23  chr23_18924007     ASom    T    A        0      0        2 
  23  chr23_18924007     HCab    T    A        1      2        2 
  23  chr23_18924007     HPrz    T    A        1      2        2 
  23  chr23_18924007     ZBoe    T    A        0      0        2 
  23  chr23_18924007     ZGre    T    A        0      0        2 
  23  chr23_18924007     ZHar    T    A        0      0        2 
  23  chr23_18924007   Sample    T    A        0      0        2 
  23  chr23_18927946     AAsi    A    C        0      0        2 
  23  chr23_18927946     AKia    A    C        0      0        2 
  23  chr23_18927946     AOna    A    C        0      0        2 
  23  chr23_18927946     ASom    A    C        0      0        2 
  23  chr23_18927946     HCab    A    C      0.5      1        2 
  23  chr23_18927946     HPrz    A    C      0.5      1        2 
  23  chr23_18927946     ZBoe    A    C        0      0        2 
  23  chr23_18927946     ZGre    A    C        0      0        2 
  23  chr23_18927946     ZHar    A    C        0      0        2 
  23  chr23_18927946   Sample    A    C        0      0        2 
  23  chr23_18944589     AAsi    C    A        0      0        2 
  23  chr23_18944589     AKia    C    A        0      0        2 
  23  chr23_18944589     AOna    C    A        0      0        2 
  23  chr23_18944589     ASom    C    A        0      0        2 
  23  chr23_18944589     HCab    C    A        1      2        2 
  23  chr23_18944589     HPrz    C    A        1      2        2 
  23  chr23_18944589     ZBoe    C    A        0      0        2 
  23  chr23_18944589     ZGre    C    A        0      0        2 
  23  chr23_18944589     ZHar    C    A        0      0        2 
  23  chr23_18944589   Sample    C    A        0      0        2 
  23  chr23_18987577     AAsi    T    A        0      0        2 
  23  chr23_18987577     AKia    T    A        0      0        2 
  23  chr23_18987577     AOna    T    A        0      0        2 
  23  chr23_18987577     ASom    T    A        0      0        2 
  23  chr23_18987577     HCab    T    A        1      2        2 
  23  chr23_18987577     HPrz    T    A        1      2        2 
  23  chr23_18987577     ZBoe    T    A        0      0        2 
  23  chr23_18987577     ZGre    T    A        0      0        2 
  23  chr23_18987577     ZHar    T    A        0      0        2 
  23  chr23_18987577   Sample    T    A        0      0        2 
  23  chr23_19003088     AAsi    C    G        0      0        2 
  23  chr23_19003088     AKia    C    G        0      0        2 
  23  chr23_19003088     AOna    C    G        0      0        2 
  23  chr23_19003088     ASom    C    G      0.5      1        2 
  23  chr23_19003088     HCab    C    G        0      0        2 
  23  chr23_19003088     HPrz    C    G        0      0        2 
  23  chr23_19003088     ZBoe    C    G        0      0        2 
  23  chr23_19003088     ZGre    C    G        0      0        2 
  23  chr23_19003088     ZHar    C    G        0      0        2 
  23  chr23_19003088   Sample    C    G        0      0        2 
  23  chr23_19024635     AAsi    A    C        0      0        2 
  23  chr23_19024635     AKia    A    C      0.5      1        2 
  23  chr23_19024635     AOna    A    C        0      0        2 
  23  chr23_19024635     ASom    A    C        0      0        2 
  23  chr23_19024635     HCab    A    C        0      0        2 
  23  chr23_19024635     HPrz    A    C        0      0        2 
  23  chr23_19024635     ZBoe    A    C        0      0        2 
  23  chr23_19024635     ZGre    A    C        0      0        2 
  23  chr23_19024635     ZHar    A    C        0      0        2 
  23  chr23_19024635   Sample    A    C        0      0        2 
  23  chr23_19026813     AAsi    A    C        0      0        2 
  23  chr23_19026813     AKia    A    C        0      0        2 
  23  chr23_19026813     AOna    A    C        0      0        2 
  23  chr23_19026813     ASom    A    C        0      0        2 
  23  chr23_19026813     HCab    A    C        1      2        2 
  23  chr23_19026813     HPrz    A    C        1      2        2 
  23  chr23_19026813     ZBoe    A    C        0      0        2 
  23  chr23_19026813     ZGre    A    C        0      0        2 
  23  chr23_19026813     ZHar    A    C        0      0        2 
  23  chr23_19026813   Sample    A    C        0      0        2 
  23  chr23_19045469     AAsi    C    A        0      0        2 
  23  chr23_19045469     AKia    C    A        0      0        2 
  23  chr23_19045469     AOna    C    A      0.5      1        2 
  23  chr23_19045469     ASom    C    A        0      0        2 
  23  chr23_19045469     HCab    C    A        0      0        2 
  23  chr23_19045469     HPrz    C    A        0      0        2 
  23  chr23_19045469     ZBoe    C    A        0      0        2 
  23  chr23_19045469     ZGre    C    A        0      0        2 
  23  chr23_19045469     ZHar    C    A        0      0        2 
  23  chr23_19045469   Sample    C    A        0      0        2 
  23  chr23_19046291     AAsi    C    G      0.5      1        2 
  23  chr23_19046291     AKia    C    G        0      0        2 
  23  chr23_19046291     AOna    C    G        0      0        2 
  23  chr23_19046291     ASom    C    G        0      0        2 
  23  chr23_19046291     HCab    C    G        0      0        2 
  23  chr23_19046291     HPrz    C    G        0      0        2 
  23  chr23_19046291     ZBoe    C    G        0      0        2 
  23  chr23_19046291     ZGre    C    G        0      0        2 
  23  chr23_19046291     ZHar    C    G        0      0        2 
  23  chr23_19046291   Sample    C    G        0      0        2 
  23  chr23_19056257     AAsi    T    G        0      0        2 
  23  chr23_19056257     AKia    T    G        0      0        2 
  23  chr23_19056257     AOna    T    G      0.5      1        2 
  23  chr23_19056257     ASom    T    G        0      0        2 
  23  chr23_19056257     HCab    T    G        0      0        2 
  23  chr23_19056257     HPrz    T    G        0      0        2 
  23  chr23_19056257     ZBoe    T    G        0      0        2 
  23  chr23_19056257     ZGre    T    G        0      0        2 
  23  chr23_19056257     ZHar    T    G        0      0        2 
  23  chr23_19056257   Sample    T    G        0      0        2 
  23  chr23_19066935     AAsi    A    C        0      0        2 
  23  chr23_19066935     AKia    A    C        0      0        2 
  23  chr23_19066935     AOna    A    C        0      0        2 
  23  chr23_19066935     ASom    A    C        0      0        2 
  23  chr23_19066935     HCab    A    C        1      2        2 
  23  chr23_19066935     HPrz    A    C        1      2        2 
  23  chr23_19066935     ZBoe    A    C        0      0        2 
  23  chr23_19066935     ZGre    A    C        0      0        2 
  23  chr23_19066935     ZHar    A    C        0      0        2 
  23  chr23_19066935   Sample    A    C        0      0        2 
  23  chr23_19084988     AAsi    T    G        0      0        2 
  23  chr23_19084988     AKia    T    G        0      0        2 
  23  chr23_19084988     AOna    T    G        0      0        2 
  23  chr23_19084988     ASom    T    G        0      0        2 
  23  chr23_19084988     HCab    T    G        0      0        2 
  23  chr23_19084988     HPrz    T    G        0      0        2 
  23  chr23_19084988     ZBoe    T    G        0      0        2 
  23  chr23_19084988     ZGre    T    G        1      2        2 
  23  chr23_19084988     ZHar    T    G        0      0        2 
  23  chr23_19084988   Sample    T    G        0      0        2 
  23  chr23_19111532     AAsi    G    T        0      0        2 
  23  chr23_19111532     AKia    G    T        1      2        2 
  23  chr23_19111532     AOna    G    T        0      0        2 
  23  chr23_19111532     ASom    G    T        0      0        2 
  23  chr23_19111532     HCab    G    T        0      0        2 
  23  chr23_19111532     HPrz    G    T        0      0        2 
  23  chr23_19111532     ZBoe    G    T        0      0        2 
  23  chr23_19111532     ZGre    G    T        0      0        2 
  23  chr23_19111532     ZHar    G    T        0      0        2 
  23  chr23_19111532   Sample    G    T        0      0        2 
  23  chr23_19148609     AAsi    C    A        0      0        2 
  23  chr23_19148609     AKia    C    A        0      0        2 
  23  chr23_19148609     AOna    C    A        0      0        2 
  23  chr23_19148609     ASom    C    A        0      0        2 
  23  chr23_19148609     HCab    C    A      0.5      1        2 
  23  chr23_19148609     HPrz    C    A        1      2        2 
  23  chr23_19148609     ZBoe    C    A        0      0        2 
  23  chr23_19148609     ZGre    C    A        0      0        2 
  23  chr23_19148609     ZHar    C    A        0      0        2 
  23  chr23_19148609   Sample    C    A        0      0        2 
  23  chr23_19182153     AAsi    G    T        0      0        2 
  23  chr23_19182153     AKia    G    T        0      0        2 
  23  chr23_19182153     AOna    G    T        0      0        2 
  23  chr23_19182153     ASom    G    T        0      0        2 
  23  chr23_19182153     HCab    G    T        0      0        2 
  23  chr23_19182153     HPrz    G    T        0      0        2 
  23  chr23_19182153     ZBoe    G    T      0.5      1        2 
  23  chr23_19182153     ZGre    G    T        0      0        2 
  23  chr23_19182153     ZHar    G    T        0      0        2 
  23  chr23_19182153   Sample    G    T        0      0        2 
  23  chr23_19209493     AAsi    C    G        0      0        2 
  23  chr23_19209493     AKia    C    G        0      0        2 
  23  chr23_19209493     AOna    C    G        0      0        2 
  23  chr23_19209493     ASom    C    G        0      0        2 
  23  chr23_19209493     HCab    C    G        0      0        2 
  23  chr23_19209493     HPrz    C    G        0      0        2 
  23  chr23_19209493     ZBoe    C    G      0.5      1        2 
  23  chr23_19209493     ZGre    C    G        1      2        2 
  23  chr23_19209493     ZHar    C    G        0      0        2 
  23  chr23_19209493   Sample    C    G        0      0        2 
  23  chr23_19221590     AAsi    G    T        0      0        2 
  23  chr23_19221590     AKia    G    T        0      0        2 
  23  chr23_19221590     AOna    G    T        0      0        2 
  23  chr23_19221590     ASom    G    T        0      0        2 
  23  chr23_19221590     HCab    G    T        0      0        2 
  23  chr23_19221590     HPrz    G    T        0      0        2 
  23  chr23_19221590     ZBoe    G    T      0.5      1        2 
  23  chr23_19221590     ZGre    G    T        0      0        2 
  23  chr23_19221590     ZHar    G    T        0      0        2 
  23  chr23_19221590   Sample    G    T        0      0        2 
  23  chr23_19269759     AAsi    C    G        0      0        2 
  23  chr23_19269759     AKia    C    G        0      0        2 
  23  chr23_19269759     AOna    C    G        0      0        2 
  23  chr23_19269759     ASom    C    G        0      0        2 
  23  chr23_19269759     HCab    C    G        1      2        2 
  23  chr23_19269759     HPrz    C    G        1      2        2 
  23  chr23_19269759     ZBoe    C    G        0      0        2 
  23  chr23_19269759     ZGre    C    G        0      0        2 
  23  chr23_19269759     ZHar    C    G        0      0        2 
  23  chr23_19269759   Sample    C    G        0      0        2 
  23  chr23_19311035     AAsi    G    T        0      0        2 
  23  chr23_19311035     AKia    G    T        0      0        2 
  23  chr23_19311035     AOna    G    T        0      0        2 
  23  chr23_19311035     ASom    G    T        0      0        2 
  23  chr23_19311035     HCab    G    T        1      2        2 
  23  chr23_19311035     HPrz    G    T        0      0        2 
  23  chr23_19311035     ZBoe    G    T        0      0        2 
  23  chr23_19311035     ZGre    G    T        0      0        2 
  23  chr23_19311035     ZHar    G    T        0      0        2 
  23  chr23_19311035   Sample    G    T        0      0        2 
  23  chr23_19325542     AAsi    C    G        0      0        2 
  23  chr23_19325542     AKia    C    G        0      0        2 
  23  chr23_19325542     AOna    C    G      0.5      1        2 
  23  chr23_19325542     ASom    C    G        0      0        2 
  23  chr23_19325542     HCab    C    G        0      0        2 
  23  chr23_19325542     HPrz    C    G        0      0        2 
  23  chr23_19325542     ZBoe    C    G        0      0        2 
  23  chr23_19325542     ZGre    C    G        0      0        2 
  23  chr23_19325542     ZHar    C    G        0      0        2 
  23  chr23_19325542   Sample    C    G        0      0        2 
  23  chr23_19373250     AAsi    C    G        0      0        2 
  23  chr23_19373250     AKia    C    G        0      0        2 
  23  chr23_19373250     AOna    C    G        0      0        2 
  23  chr23_19373250     ASom    C    G        0      0        2 
  23  chr23_19373250     HCab    C    G        0      0        2 
  23  chr23_19373250     HPrz    C    G      0.5      1        2 
  23  chr23_19373250     ZBoe    C    G        0      0        2 
  23  chr23_19373250     ZGre    C    G        0      0        2 
  23  chr23_19373250     ZHar    C    G        0      0        2 
  23  chr23_19373250   Sample    C    G        0      0        2 
  23  chr23_19391121     AAsi    T    A        1      2        2 
  23  chr23_19391121     AKia    T    A        0      0        2 
  23  chr23_19391121     AOna    T    A        0      0        2 
  23  chr23_19391121     ASom    T    A        0      0        2 
  23  chr23_19391121     HCab    T    A        0      0        2 
  23  chr23_19391121     HPrz    T    A        0      0        2 
  23  chr23_19391121     ZBoe    T    A        0      0        2 
  23  chr23_19391121     ZGre    T    A        0      0        2 
  23  chr23_19391121     ZHar    T    A        0      0        2 
  23  chr23_19391121   Sample    T    A        0      0        2 
  23  chr23_19402067     AAsi    T    G        0      0        2 
  23  chr23_19402067     AKia    T    G        1      2        2 
  23  chr23_19402067     AOna    T    G        0      0        2 
  23  chr23_19402067     ASom    T    G        0      0        2 
  23  chr23_19402067     HCab    T    G        0      0        2 
  23  chr23_19402067     HPrz    T    G        0      0        2 
  23  chr23_19402067     ZBoe    T    G        0      0        2 
  23  chr23_19402067     ZGre    T    G        0      0        2 
  23  chr23_19402067     ZHar    T    G        0      0        2 
  23  chr23_19402067   Sample    T    G        0      0        2 
  23  chr23_19403107     AAsi    A    T        0      0        2 
  23  chr23_19403107     AKia    A    T        0      0        2 
  23  chr23_19403107     AOna    A    T        0      0        2 
  23  chr23_19403107     ASom    A    T        0      0        2 
  23  chr23_19403107     HCab    A    T        1      2        2 
  23  chr23_19403107     HPrz    A    T        1      2        2 
  23  chr23_19403107     ZBoe    A    T        0      0        2 
  23  chr23_19403107     ZGre    A    T        0      0        2 
  23  chr23_19403107     ZHar    A    T        0      0        2 
  23  chr23_19403107   Sample    A    T        0      0        2 
  23  chr23_19418189     AAsi    G    C        0      0        2 
  23  chr23_19418189     AKia    G    C        0      0        2 
  23  chr23_19418189     AOna    G    C        1      2        2 
  23  chr23_19418189     ASom    G    C        0      0        2 
  23  chr23_19418189     HCab    G    C        0      0        2 
  23  chr23_19418189     HPrz    G    C        0      0        2 
  23  chr23_19418189     ZBoe    G    C        0      0        2 
  23  chr23_19418189     ZGre    G    C        0      0        2 
  23  chr23_19418189     ZHar    G    C        0      0        2 
  23  chr23_19418189   Sample    G    C        0      0        2 
  23  chr23_19426078     AAsi    C    A        0      0        2 
  23  chr23_19426078     AKia    C    A        0      0        2 
  23  chr23_19426078     AOna    C    A        0      0        2 
  23  chr23_19426078     ASom    C    A        0      0        2 
  23  chr23_19426078     HCab    C    A        0      0        2 
  23  chr23_19426078     HPrz    C    A        0      0        2 
  23  chr23_19426078     ZBoe    C    A      0.5      1        2 
  23  chr23_19426078     ZGre    C    A        0      0        2 
  23  chr23_19426078     ZHar    C    A        0      0        2 
  23  chr23_19426078   Sample    C    A        0      0        2 
  23  chr23_19426271     AAsi    A    C        0      0        2 
  23  chr23_19426271     AKia    A    C        0      0        2 
  23  chr23_19426271     AOna    A    C        0      0        2 
  23  chr23_19426271     ASom    A    C        0      0        2 
  23  chr23_19426271     HCab    A    C      0.5      1        2 
  23  chr23_19426271     HPrz    A    C        0      0        2 
  23  chr23_19426271     ZBoe    A    C        0      0        2 
  23  chr23_19426271     ZGre    A    C        0      0        2 
  23  chr23_19426271     ZHar    A    C        0      0        2 
  23  chr23_19426271   Sample    A    C        0      0        2 
  23  chr23_19453466     AAsi    G    T        0      0        2 
  23  chr23_19453466     AKia    G    T        0      0        2 
  23  chr23_19453466     AOna    G    T        0      0        2 
  23  chr23_19453466     ASom    G    T        0      0        2 
  23  chr23_19453466     HCab    G    T        1      2        2 
  23  chr23_19453466     HPrz    G    T        1      2        2 
  23  chr23_19453466     ZBoe    G    T        0      0        2 
  23  chr23_19453466     ZGre    G    T        0      0        2 
  23  chr23_19453466     ZHar    G    T        0      0        2 
  23  chr23_19453466   Sample    G    T        0      0        2 
  23  chr23_19459224     AAsi    C    A        0      0        2 
  23  chr23_19459224     AKia    C    A        0      0        2 
  23  chr23_19459224     AOna    C    A        0      0        2 
  23  chr23_19459224     ASom    C    A        0      0        2 
  23  chr23_19459224     HCab    C    A        0      0        2 
  23  chr23_19459224     HPrz    C    A        0      0        2 
  23  chr23_19459224     ZBoe    C    A        1      2        2 
  23  chr23_19459224     ZGre    C    A        0      0        2 
  23  chr23_19459224     ZHar    C    A        0      0        2 
  23  chr23_19459224   Sample    C    A        0      0        2 
  23  chr23_19466771     AAsi    C    G        0      0        2 
  23  chr23_19466771     AKia    C    G        0      0        2 
  23  chr23_19466771     AOna    C    G        0      0        2 
  23  chr23_19466771     ASom    C    G        0      0        2 
  23  chr23_19466771     HCab    C    G        1      2        2 
  23  chr23_19466771     HPrz    C    G        1      2        2 
  23  chr23_19466771     ZBoe    C    G        0      0        2 
  23  chr23_19466771     ZGre    C    G        0      0        2 
  23  chr23_19466771     ZHar    C    G        0      0        2 
  23  chr23_19466771   Sample    C    G        0      0        2 
  23  chr23_19511929     AAsi    C    G        0      0        2 
  23  chr23_19511929     AKia    C    G        0      0        2 
  23  chr23_19511929     AOna    C    G      0.5      1        2 
  23  chr23_19511929     ASom    C    G        0      0        2 
  23  chr23_19511929     HCab    C    G        1      2        2 
  23  chr23_19511929     HPrz    C    G        1      2        2 
  23  chr23_19511929     ZBoe    C    G        0      0        2 
  23  chr23_19511929     ZGre    C    G        0      0        2 
  23  chr23_19511929     ZHar    C    G        0      0        2 
  23  chr23_19511929   Sample    C    G        0      0        2 
  23  chr23_19547193     AAsi    T    G        0      0        2 
  23  chr23_19547193     AKia    T    G        0      0        2 
  23  chr23_19547193     AOna    T    G        0      0        2 
  23  chr23_19547193     ASom    T    G        0      0        2 
  23  chr23_19547193     HCab    T    G        1      2        2 
  23  chr23_19547193     HPrz    T    G        1      2        2 
  23  chr23_19547193     ZBoe    T    G        0      0        2 
  23  chr23_19547193     ZGre    T    G        0      0        2 
  23  chr23_19547193     ZHar    T    G        0      0        2 
  23  chr23_19547193   Sample    T    G        0      0        2 
  23  chr23_19557242     AAsi    G    T        0      0        2 
  23  chr23_19557242     AKia    G    T        0      0        2 
  23  chr23_19557242     AOna    G    T        0      0        2 
  23  chr23_19557242     ASom    G    T        0      0        2 
  23  chr23_19557242     HCab    G    T        1      2        2 
  23  chr23_19557242     HPrz    G    T        1      2        2 
  23  chr23_19557242     ZBoe    G    T        0      0        2 
  23  chr23_19557242     ZGre    G    T        0      0        2 
  23  chr23_19557242     ZHar    G    T        0      0        2 
  23  chr23_19557242   Sample    G    T        0      0        2 
  23  chr23_19568957     AAsi    C    G        0      0        2 
  23  chr23_19568957     AKia    C    G        0      0        2 
  23  chr23_19568957     AOna    C    G        0      0        2 
  23  chr23_19568957     ASom    C    G        0      0        2 
  23  chr23_19568957     HCab    C    G        0      0        2 
  23  chr23_19568957     HPrz    C    G        0      0        2 
  23  chr23_19568957     ZBoe    C    G        0      0        2 
  23  chr23_19568957     ZGre    C    G        0      0        2 
  23  chr23_19568957     ZHar    C    G      0.5      1        2 
  23  chr23_19568957   Sample    C    G        0      0        2 
  23  chr23_19583819     AAsi    T    G        0      0        2 
  23  chr23_19583819     AKia    T    G        0      0        2 
  23  chr23_19583819     AOna    T    G        0      0        2 
  23  chr23_19583819     ASom    T    G        0      0        2 
  23  chr23_19583819     HCab    T    G        0      0        2 
  23  chr23_19583819     HPrz    T    G      0.5      1        2 
  23  chr23_19583819     ZBoe    T    G        0      0        2 
  23  chr23_19583819     ZGre    T    G        0      0        2 
  23  chr23_19583819     ZHar    T    G        0      0        2 
  23  chr23_19583819   Sample    T    G        0      0        2 
  23  chr23_19617436     AAsi    A    C        0      0        2 
  23  chr23_19617436     AKia    A    C        0      0        2 
  23  chr23_19617436     AOna    A    C        0      0        2 
  23  chr23_19617436     ASom    A    C        0      0        2 
  23  chr23_19617436     HCab    A    C        1      2        2 
  23  chr23_19617436     HPrz    A    C        1      2        2 
  23  chr23_19617436     ZBoe    A    C        0      0        2 
  23  chr23_19617436     ZGre    A    C        0      0        2 
  23  chr23_19617436     ZHar    A    C        0      0        2 
  23  chr23_19617436   Sample    A    C        0      0        2 
  23  chr23_19623141     AAsi    A    C        0      0        2 
  23  chr23_19623141     AKia    A    C        0      0        2 
  23  chr23_19623141     AOna    A    C        0      0        2 
  23  chr23_19623141     ASom    A    C        0      0        2 
  23  chr23_19623141     HCab    A    C        1      2        2 
  23  chr23_19623141     HPrz    A    C        1      2        2 
  23  chr23_19623141     ZBoe    A    C        0      0        2 
  23  chr23_19623141     ZGre    A    C        0      0        2 
  23  chr23_19623141     ZHar    A    C        0      0        2 
  23  chr23_19623141   Sample    A    C        0      0        2 
  23  chr23_19631325     AAsi    C    G      0.5      1        2 
  23  chr23_19631325     AKia    C    G        0      0        2 
  23  chr23_19631325     AOna    C    G        0      0        2 
  23  chr23_19631325     ASom    C    G        0      0        2 
  23  chr23_19631325     HCab    C    G        0      0        2 
  23  chr23_19631325     HPrz    C    G        0      0        2 
  23  chr23_19631325     ZBoe    C    G        0      0        2 
  23  chr23_19631325     ZGre    C    G        0      0        2 
  23  chr23_19631325     ZHar    C    G        0      0        2 
  23  chr23_19631325   Sample    C    G        0      0        2 
  23  chr23_19641689     AAsi    A    T      0.5      1        2 
  23  chr23_19641689     AKia    A    T        0      0        2 
  23  chr23_19641689     AOna    A    T        0      0        2 
  23  chr23_19641689     ASom    A    T        1      2        2 
  23  chr23_19641689     HCab    A    T        0      0        2 
  23  chr23_19641689     HPrz    A    T        0      0        2 
  23  chr23_19641689     ZBoe    A    T        0      0        2 
  23  chr23_19641689     ZGre    A    T        0      0        2 
  23  chr23_19641689     ZHar    A    T        0      0        2 
  23  chr23_19641689   Sample    A    T        1      2        2 
  23  chr23_19649673     AAsi    C    A        0      0        2 
  23  chr23_19649673     AKia    C    A        0      0        2 
  23  chr23_19649673     AOna    C    A        0      0        2 
  23  chr23_19649673     ASom    C    A        0      0        2 
  23  chr23_19649673     HCab    C    A        0      0        2 
  23  chr23_19649673     HPrz    C    A        0      0        2 
  23  chr23_19649673     ZBoe    C    A      0.5      1        2 
  23  chr23_19649673     ZGre    C    A        0      0        2 
  23  chr23_19649673     ZHar    C    A        0      0        2 
  23  chr23_19649673   Sample    C    A        0      0        2 
  23  chr23_19665532     AAsi    A    C        0      0        2 
  23  chr23_19665532     AKia    A    C        0      0        2 
  23  chr23_19665532     AOna    A    C        0      0        2 
  23  chr23_19665532     ASom    A    C        0      0        2 
  23  chr23_19665532     HCab    A    C        0      0        2 
  23  chr23_19665532     HPrz    A    C      0.5      1        2 
  23  chr23_19665532     ZBoe    A    C        0      0        2 
  23  chr23_19665532     ZGre    A    C        0      0        2 
  23  chr23_19665532     ZHar    A    C        0      0        2 
  23  chr23_19665532   Sample    A    C        0      0        2 
  23  chr23_19673959     AAsi    T    A        0      0        2 
  23  chr23_19673959     AKia    T    A        0      0        2 
  23  chr23_19673959     AOna    T    A        0      0        2 
  23  chr23_19673959     ASom    T    A        0      0        2 
  23  chr23_19673959     HCab    T    A        0      0        2 
  23  chr23_19673959     HPrz    T    A        0      0        2 
  23  chr23_19673959     ZBoe    T    A        0      0        2 
  23  chr23_19673959     ZGre    T    A        1      2        2 
  23  chr23_19673959     ZHar    T    A        0      0        2 
  23  chr23_19673959   Sample    T    A        0      0        2 
  23  chr23_19709620     AAsi    G    T        0      0        2 
  23  chr23_19709620     AKia    G    T        0      0        2 
  23  chr23_19709620     AOna    G    T        0      0        2 
  23  chr23_19709620     ASom    G    T        0      0        2 
  23  chr23_19709620     HCab    G    T        1      2        2 
  23  chr23_19709620     HPrz    G    T        1      2        2 
  23  chr23_19709620     ZBoe    G    T        0      0        2 
  23  chr23_19709620     ZGre    G    T        0      0        2 
  23  chr23_19709620     ZHar    G    T        0      0        2 
  23  chr23_19709620   Sample    G    T        0      0        2 
  23  chr23_19755102     AAsi    T    A        0      0        2 
  23  chr23_19755102     AKia    T    A        0      0        2 
  23  chr23_19755102     AOna    T    A        0      0        2 
  23  chr23_19755102     ASom    T    A        0      0        2 
  23  chr23_19755102     HCab    T    A        1      2        2 
  23  chr23_19755102     HPrz    T    A        1      2        2 
  23  chr23_19755102     ZBoe    T    A        0      0        2 
  23  chr23_19755102     ZGre    T    A        0      0        2 
  23  chr23_19755102     ZHar    T    A        0      0        2 
  23  chr23_19755102   Sample    T    A        0      0        2 
  23  chr23_19782480     AAsi    T    G        0      0        2 
  23  chr23_19782480     AKia    T    G        0      0        2 
  23  chr23_19782480     AOna    T    G        0      0        2 
  23  chr23_19782480     ASom    T    G        0      0        2 
  23  chr23_19782480     HCab    T    G        0      0        2 
  23  chr23_19782480     HPrz    T    G        0      0        2 
  23  chr23_19782480     ZBoe    T    G        0      0        2 
  23  chr23_19782480     ZGre    T    G      0.5      1        2 
  23  chr23_19782480     ZHar    T    G        0      0        2 
  23  chr23_19782480   Sample    T    G        0      0        2 
  23  chr23_19785976     AAsi    A    T        0      0        2 
  23  chr23_19785976     AKia    A    T        0      0        2 
  23  chr23_19785976     AOna    A    T        0      0        2 
  23  chr23_19785976     ASom    A    T        0      0        2 
  23  chr23_19785976     HCab    A    T        0      0        2 
  23  chr23_19785976     HPrz    A    T        0      0        2 
  23  chr23_19785976     ZBoe    A    T      0.5      1        2 
  23  chr23_19785976     ZGre    A    T        0      0        2 
  23  chr23_19785976     ZHar    A    T        0      0        2 
  23  chr23_19785976   Sample    A    T        0      0        2 
  23  chr23_19792494     AAsi    T    G        0      0        2 
  23  chr23_19792494     AKia    T    G        0      0        2 
  23  chr23_19792494     AOna    T    G        0      0        2 
  23  chr23_19792494     ASom    T    G        0      0        2 
  23  chr23_19792494     HCab    T    G        0      0        2 
  23  chr23_19792494     HPrz    T    G        0      0        2 
  23  chr23_19792494     ZBoe    T    G        0      0        2 
  23  chr23_19792494     ZGre    T    G        0      0        2 
  23  chr23_19792494     ZHar    T    G        1      2        2 
  23  chr23_19792494   Sample    T    G        0      0        2 
  23  chr23_19839958     AAsi    T    A        0      0        2 
  23  chr23_19839958     AKia    T    A        0      0        2 
  23  chr23_19839958     AOna    T    A        0      0        2 
  23  chr23_19839958     ASom    T    A        0      0        2 
  23  chr23_19839958     HCab    T    A        0      0        2 
  23  chr23_19839958     HPrz    T    A      0.5      1        2 
  23  chr23_19839958     ZBoe    T    A        0      0        2 
  23  chr23_19839958     ZGre    T    A        0      0        2 
  23  chr23_19839958     ZHar    T    A        0      0        2 
  23  chr23_19839958   Sample    T    A        0      0        2 
  23  chr23_19862937     AAsi    G    C        0      0        2 
  23  chr23_19862937     AKia    G    C        0      0        2 
  23  chr23_19862937     AOna    G    C        0      0        2 
  23  chr23_19862937     ASom    G    C        0      0        2 
  23  chr23_19862937     HCab    G    C        0      0        2 
  23  chr23_19862937     HPrz    G    C        0      0        2 
  23  chr23_19862937     ZBoe    G    C        0      0        2 
  23  chr23_19862937     ZGre    G    C        1      2        2 
  23  chr23_19862937     ZHar    G    C        0      0        2 
  23  chr23_19862937   Sample    G    C        0      0        2 
  23  chr23_19868294     AAsi    C    A        0      0        2 
  23  chr23_19868294     AKia    C    A        0      0        2 
  23  chr23_19868294     AOna    C    A      0.5      1        2 
  23  chr23_19868294     ASom    C    A        0      0        2 
  23  chr23_19868294     HCab    C    A        0      0        2 
  23  chr23_19868294     HPrz    C    A        0      0        2 
  23  chr23_19868294     ZBoe    C    A        0      0        2 
  23  chr23_19868294     ZGre    C    A        0      0        2 
  23  chr23_19868294     ZHar    C    A        0      0        2 
  23  chr23_19868294   Sample    C    A        0      0        2 
  23  chr23_19874323     AAsi    A    C        0      0        2 
  23  chr23_19874323     AKia    A    C        0      0        2 
  23  chr23_19874323     AOna    A    C        0      0        2 
  23  chr23_19874323     ASom    A    C        0      0        2 
  23  chr23_19874323     HCab    A    C        0      0        2 
  23  chr23_19874323     HPrz    A    C        0      0        2 
  23  chr23_19874323     ZBoe    A    C      0.5      1        2 
  23  chr23_19874323     ZGre    A    C        0      0        2 
  23  chr23_19874323     ZHar    A    C        0      0        2 
  23  chr23_19874323   Sample    A    C        0      0        2 
  23  chr23_19877641     AAsi    G    C        0      0        2 
  23  chr23_19877641     AKia    G    C        0      0        2 
  23  chr23_19877641     AOna    G    C        0      0        2 
  23  chr23_19877641     ASom    G    C        0      0        2 
  23  chr23_19877641     HCab    G    C        1      2        2 
  23  chr23_19877641     HPrz    G    C        1      2        2 
  23  chr23_19877641     ZBoe    G    C        0      0        2 
  23  chr23_19877641     ZGre    G    C        0      0        2 
  23  chr23_19877641     ZHar    G    C        0      0        2 
  23  chr23_19877641   Sample    G    C        0      0        2 
  23  chr23_19882002     AAsi    A    T        0      0        2 
  23  chr23_19882002     AKia    A    T        1      2        2 
  23  chr23_19882002     AOna    A    T        0      0        2 
  23  chr23_19882002     ASom    A    T        0      0        2 
  23  chr23_19882002     HCab    A    T        0      0        2 
  23  chr23_19882002     HPrz    A    T        0      0        2 
  23  chr23_19882002     ZBoe    A    T        0      0        2 
  23  chr23_19882002     ZGre    A    T        0      0        2 
  23  chr23_19882002     ZHar    A    T        0      0        2 
  23  chr23_19882002   Sample    A    T        0      0        2 
  23  chr23_19883595     AAsi    A    C        0      0        2 
  23  chr23_19883595     AKia    A    C        0      0        2 
  23  chr23_19883595     AOna    A    C        0      0        2 
  23  chr23_19883595     ASom    A    C        0      0        2 
  23  chr23_19883595     HCab    A    C        1      2        2 
  23  chr23_19883595     HPrz    A    C        1      2        2 
  23  chr23_19883595     ZBoe    A    C        0      0        2 
  23  chr23_19883595     ZGre    A    C        0      0        2 
  23  chr23_19883595     ZHar    A    C        0      0        2 
  23  chr23_19883595   Sample    A    C        0      0        2 
  23  chr23_19891702     AAsi    C    A        0      0        2 
  23  chr23_19891702     AKia    C    A        1      2        2 
  23  chr23_19891702     AOna    C    A        0      0        2 
  23  chr23_19891702     ASom    C    A        0      0        2 
  23  chr23_19891702     HCab    C    A        0      0        2 
  23  chr23_19891702     HPrz    C    A        0      0        2 
  23  chr23_19891702     ZBoe    C    A        0      0        2 
  23  chr23_19891702     ZGre    C    A        0      0        2 
  23  chr23_19891702     ZHar    C    A        0      0        2 
  23  chr23_19891702   Sample    C    A        0      0        2 
  23  chr23_19893862     AAsi    C    A        0      0        2 
  23  chr23_19893862     AKia    C    A      0.5      1        2 
  23  chr23_19893862     AOna    C    A        0      0        2 
  23  chr23_19893862     ASom    C    A        0      0        2 
  23  chr23_19893862     HCab    C    A        0      0        2 
  23  chr23_19893862     HPrz    C    A        0      0        2 
  23  chr23_19893862     ZBoe    C    A        0      0        2 
  23  chr23_19893862     ZGre    C    A        1      2        2 
  23  chr23_19893862     ZHar    C    A        0      0        2 
  23  chr23_19893862   Sample    C    A        0      0        2 
  23  chr23_19913543     AAsi    G    C        0      0        2 
  23  chr23_19913543     AKia    G    C        0      0        2 
  23  chr23_19913543     AOna    G    C        0      0        2 
  23  chr23_19913543     ASom    G    C        0      0        2 
  23  chr23_19913543     HCab    G    C        1      2        2 
  23  chr23_19913543     HPrz    G    C        1      2        2 
  23  chr23_19913543     ZBoe    G    C        0      0        2 
  23  chr23_19913543     ZGre    G    C        0      0        2 
  23  chr23_19913543     ZHar    G    C        0      0        2 
  23  chr23_19913543   Sample    G    C        0      0        2 
  23  chr23_19915925     AAsi    C    G        0      0        2 
  23  chr23_19915925     AKia    C    G        0      0        2 
  23  chr23_19915925     AOna    C    G        0      0        2 
  23  chr23_19915925     ASom    C    G      0.5      1        2 
  23  chr23_19915925     HCab    C    G        0      0        2 
  23  chr23_19915925     HPrz    C    G        0      0        2 
  23  chr23_19915925     ZBoe    C    G        0      0        2 
  23  chr23_19915925     ZGre    C    G        0      0        2 
  23  chr23_19915925     ZHar    C    G        0      0        2 
  23  chr23_19915925   Sample    C    G        0      0        2 
  23  chr23_19953280     AAsi    T    A        0      0        2 
  23  chr23_19953280     AKia    T    A        0      0        2 
  23  chr23_19953280     AOna    T    A        0      0        2 
  23  chr23_19953280     ASom    T    A        0      0        2 
  23  chr23_19953280     HCab    T    A        1      2        2 
  23  chr23_19953280     HPrz    T    A        1      2        2 
  23  chr23_19953280     ZBoe    T    A        0      0        2 
  23  chr23_19953280     ZGre    T    A        0      0        2 
  23  chr23_19953280     ZHar    T    A        0      0        2 
  23  chr23_19953280   Sample    T    A        0      0        2 
  23  chr23_19958515     AAsi    G    T        0      0        2 
  23  chr23_19958515     AKia    G    T      0.5      1        2 
  23  chr23_19958515     AOna    G    T        0      0        2 
  23  chr23_19958515     ASom    G    T        0      0        2 
  23  chr23_19958515     HCab    G    T        0      0        2 
  23  chr23_19958515     HPrz    G    T        0      0        2 
  23  chr23_19958515     ZBoe    G    T        0      0        2 
  23  chr23_19958515     ZGre    G    T        0      0        2 
  23  chr23_19958515     ZHar    G    T        0      0        2 
  23  chr23_19958515   Sample    G    T        0      0        2 
  23  chr23_19958530     AAsi    G    T        0      0        2 
  23  chr23_19958530     AKia    G    T        1      2        2 
  23  chr23_19958530     AOna    G    T        1      2        2 
  23  chr23_19958530     ASom    G    T        0      0        2 
  23  chr23_19958530     HCab    G    T        0      0        2 
  23  chr23_19958530     HPrz    G    T        0      0        2 
  23  chr23_19958530     ZBoe    G    T        0      0        2 
  23  chr23_19958530     ZGre    G    T        0      0        2 
  23  chr23_19958530     ZHar    G    T        0      0        2 
  23  chr23_19958530   Sample    G    T        0      0        2 
  23  chr23_19970001     AAsi    A    C        0      0        2 
  23  chr23_19970001     AKia    A    C        0      0        2 
  23  chr23_19970001     AOna    A    C        0      0        2 
  23  chr23_19970001     ASom    A    C        0      0        2 
  23  chr23_19970001     HCab    A    C        0      0        2 
  23  chr23_19970001     HPrz    A    C        0      0        2 
  23  chr23_19970001     ZBoe    A    C      0.5      1        2 
  23  chr23_19970001     ZGre    A    C        0      0        2 
  23  chr23_19970001     ZHar    A    C        0      0        2 
  23  chr23_19970001   Sample    A    C        0      0        2 
  23  chr23_19970481     AAsi    T    G        1      2        2 
  23  chr23_19970481     AKia    T    G        0      0        2 
  23  chr23_19970481     AOna    T    G        0      0        2 
  23  chr23_19970481     ASom    T    G        0      0        2 
  23  chr23_19970481     HCab    T    G        0      0        2 
  23  chr23_19970481     HPrz    T    G        0      0        2 
  23  chr23_19970481     ZBoe    T    G        0      0        2 
  23  chr23_19970481     ZGre    T    G        0      0        2 
  23  chr23_19970481     ZHar    T    G        0      0        2 
  23  chr23_19970481   Sample    T    G        1      2        2 
  23  chr23_19980739     AAsi    T    A        0      0        2 
  23  chr23_19980739     AKia    T    A        0      0        2 
  23  chr23_19980739     AOna    T    A        0      0        2 
  23  chr23_19980739     ASom    T    A        0      0        2 
  23  chr23_19980739     HCab    T    A        0      0        2 
  23  chr23_19980739     HPrz    T    A        0      0        2 
  23  chr23_19980739     ZBoe    T    A      0.5      1        2 
  23  chr23_19980739     ZGre    T    A        0      0        2 
  23  chr23_19980739     ZHar    T    A        0      0        2 
  23  chr23_19980739   Sample    T    A        0      0        2 
  23  chr23_19981835     AAsi    C    G        1      2        2 
  23  chr23_19981835     AKia    C    G        0      0        2 
  23  chr23_19981835     AOna    C    G        0      0        2 
  23  chr23_19981835     ASom    C    G        1      2        2 
  23  chr23_19981835     HCab    C    G        0      0        2 
  23  chr23_19981835     HPrz    C    G        0      0        2 
  23  chr23_19981835     ZBoe    C    G        0      0        2 
  23  chr23_19981835     ZGre    C    G        0      0        2 
  23  chr23_19981835     ZHar    C    G        0      0        2 
  23  chr23_19981835   Sample    C    G        1      2        2 
  23  chr23_20012048     AAsi    G    C        0      0        2 
  23  chr23_20012048     AKia    G    C        0      0        2 
  23  chr23_20012048     AOna    G    C      0.5      1        2 
  23  chr23_20012048     ASom    G    C        0      0        2 
  23  chr23_20012048     HCab    G    C        0      0        2 
  23  chr23_20012048     HPrz    G    C        0      0        2 
  23  chr23_20012048     ZBoe    G    C        0      0        2 
  23  chr23_20012048     ZGre    G    C        0      0        2 
  23  chr23_20012048     ZHar    G    C        0      0        2 
  23  chr23_20012048   Sample    G    C        0      0        2 
  23  chr23_20021222     AAsi    T    G        0      0        2 
  23  chr23_20021222     AKia    T    G        0      0        2 
  23  chr23_20021222     AOna    T    G        0      0        2 
  23  chr23_20021222     ASom    T    G      0.5      1        2 
  23  chr23_20021222     HCab    T    G        0      0        2 
  23  chr23_20021222     HPrz    T    G        0      0        2 
  23  chr23_20021222     ZBoe    T    G        0      0        2 
  23  chr23_20021222     ZGre    T    G        0      0        2 
  23  chr23_20021222     ZHar    T    G        0      0        2 
  23  chr23_20021222   Sample    T    G        0      0        2 
  23  chr23_20021562     AAsi    T    G        0      0        2 
  23  chr23_20021562     AKia    T    G        0      0        2 
  23  chr23_20021562     AOna    T    G        0      0        2 
  23  chr23_20021562     ASom    T    G        0      0        2 
  23  chr23_20021562     HCab    T    G        0      0        2 
  23  chr23_20021562     HPrz    T    G        0      0        2 
  23  chr23_20021562     ZBoe    T    G        0      0        2 
  23  chr23_20021562     ZGre    T    G        1      2        2 
  23  chr23_20021562     ZHar    T    G        0      0        2 
  23  chr23_20021562   Sample    T    G        0      0        2 
  23  chr23_20046575     AAsi    G    C        0      0        2 
  23  chr23_20046575     AKia    G    C        0      0        2 
  23  chr23_20046575     AOna    G    C        0      0        2 
  23  chr23_20046575     ASom    G    C        0      0        2 
  23  chr23_20046575     HCab    G    C        1      2        2 
  23  chr23_20046575     HPrz    G    C        1      2        2 
  23  chr23_20046575     ZBoe    G    C        0      0        2 
  23  chr23_20046575     ZGre    G    C        0      0        2 
  23  chr23_20046575     ZHar    G    C        0      0        2 
  23  chr23_20046575   Sample    G    C        0      0        2 
  23  chr23_20047120     AAsi    C    G      0.5      1        2 
  23  chr23_20047120     AKia    C    G        0      0        2 
  23  chr23_20047120     AOna    C    G        0      0        2 
  23  chr23_20047120     ASom    C    G        0      0        2 
  23  chr23_20047120     HCab    C    G        0      0        2 
  23  chr23_20047120     HPrz    C    G        0      0        2 
  23  chr23_20047120     ZBoe    C    G        0      0        2 
  23  chr23_20047120     ZGre    C    G        0      0        2 
  23  chr23_20047120     ZHar    C    G        0      0        2 
  23  chr23_20047120   Sample    C    G        0      0        2 
  23  chr23_20065355     AAsi    G    T        1      2        2 
  23  chr23_20065355     AKia    G    T        1      2        2 
  23  chr23_20065355     AOna    G    T        1      2        2 
  23  chr23_20065355     ASom    G    T        1      2        2 
  23  chr23_20065355     HCab    G    T        0      0        2 
  23  chr23_20065355     HPrz    G    T        0      0        2 
  23  chr23_20065355     ZBoe    G    T        0      0        2 
  23  chr23_20065355     ZGre    G    T        0      0        2 
  23  chr23_20065355     ZHar    G    T        0      0        2 
  23  chr23_20065355   Sample    G    T        1      2        2 
  23  chr23_20067330     AAsi    A    T        0      0        2 
  23  chr23_20067330     AKia    A    T        0      0        2 
  23  chr23_20067330     AOna    A    T        0      0        2 
  23  chr23_20067330     ASom    A    T        0      0        2 
  23  chr23_20067330     HCab    A    T        0      0        2 
  23  chr23_20067330     HPrz    A    T      0.5      1        2 
  23  chr23_20067330     ZBoe    A    T        0      0        2 
  23  chr23_20067330     ZGre    A    T        0      0        2 
  23  chr23_20067330     ZHar    A    T        0      0        2 
  23  chr23_20067330   Sample    A    T        0      0        2 
  23  chr23_20080216     AAsi    A    C        0      0        2 
  23  chr23_20080216     AKia    A    C        0      0        2 
  23  chr23_20080216     AOna    A    C        0      0        2 
  23  chr23_20080216     ASom    A    C        0      0        2 
  23  chr23_20080216     HCab    A    C        0      0        2 
  23  chr23_20080216     HPrz    A    C        0      0        2 
  23  chr23_20080216     ZBoe    A    C      0.5      1        2 
  23  chr23_20080216     ZGre    A    C        0      0        2 
  23  chr23_20080216     ZHar    A    C        0      0        2 
  23  chr23_20080216   Sample    A    C        0      0        2 
  23  chr23_20096700     AAsi    T    G        0      0        2 
  23  chr23_20096700     AKia    T    G        0      0        2 
  23  chr23_20096700     AOna    T    G      0.5      1        2 
  23  chr23_20096700     ASom    T    G        0      0        2 
  23  chr23_20096700     HCab    T    G        0      0        2 
  23  chr23_20096700     HPrz    T    G        0      0        2 
  23  chr23_20096700     ZBoe    T    G        0      0        2 
  23  chr23_20096700     ZGre    T    G        0      0        2 
  23  chr23_20096700     ZHar    T    G        0      0        2 
  23  chr23_20096700   Sample    T    G        0      0        2 
  23  chr23_20104100     AAsi    A    C        0      0        2 
  23  chr23_20104100     AKia    A    C        0      0        2 
  23  chr23_20104100     AOna    A    C        0      0        2 
  23  chr23_20104100     ASom    A    C        0      0        2 
  23  chr23_20104100     HCab    A    C        0      0        2 
  23  chr23_20104100     HPrz    A    C        0      0        2 
  23  chr23_20104100     ZBoe    A    C      0.5      1        2 
  23  chr23_20104100     ZGre    A    C        0      0        2 
  23  chr23_20104100     ZHar    A    C        0      0        2 
  23  chr23_20104100   Sample    A    C        0      0        2 
  23  chr23_20148351     AAsi    G    T        0      0        2 
  23  chr23_20148351     AKia    G    T        0      0        2 
  23  chr23_20148351     AOna    G    T        0      0        2 
  23  chr23_20148351     ASom    G    T        0      0        2 
  23  chr23_20148351     HCab    G    T        0      0        2 
  23  chr23_20148351     HPrz    G    T        0      0        2 
  23  chr23_20148351     ZBoe    G    T        1      2        2 
  23  chr23_20148351     ZGre    G    T        0      0        2 
  23  chr23_20148351     ZHar    G    T        1      2        2 
  23  chr23_20148351   Sample    G    T        0      0        2 
  23  chr23_20150069     AAsi    T    G        0      0        2 
  23  chr23_20150069     AKia    T    G      0.5      1        2 
  23  chr23_20150069     AOna    T    G      0.5      1        2 
  23  chr23_20150069     ASom    T    G        0      0        2 
  23  chr23_20150069     HCab    T    G        0      0        2 
  23  chr23_20150069     HPrz    T    G        0      0        2 
  23  chr23_20150069     ZBoe    T    G        0      0        2 
  23  chr23_20150069     ZGre    T    G        0      0        2 
  23  chr23_20150069     ZHar    T    G        0      0        2 
  23  chr23_20150069   Sample    T    G        0      0        2 
  23  chr23_20150740     AAsi    T    A        0      0        2 
  23  chr23_20150740     AKia    T    A      0.5      1        2 
  23  chr23_20150740     AOna    T    A      0.5      1        2 
  23  chr23_20150740     ASom    T    A        0      0        2 
  23  chr23_20150740     HCab    T    A        0      0        2 
  23  chr23_20150740     HPrz    T    A        0      0        2 
  23  chr23_20150740     ZBoe    T    A        0      0        2 
  23  chr23_20150740     ZGre    T    A        0      0        2 
  23  chr23_20150740     ZHar    T    A        0      0        2 
  23  chr23_20150740   Sample    T    A        0      0        2 
  23  chr23_20155416     AAsi    C    A        0      0        2 
  23  chr23_20155416     AKia    C    A        0      0        2 
  23  chr23_20155416     AOna    C    A        0      0        2 
  23  chr23_20155416     ASom    C    A        0      0        2 
  23  chr23_20155416     HCab    C    A        1      2        2 
  23  chr23_20155416     HPrz    C    A        1      2        2 
  23  chr23_20155416     ZBoe    C    A        0      0        2 
  23  chr23_20155416     ZGre    C    A        0      0        2 
  23  chr23_20155416     ZHar    C    A        0      0        2 
  23  chr23_20155416   Sample    C    A        0      0        2 
  23  chr23_20155496     AAsi    T    G        0      0        2 
  23  chr23_20155496     AKia    T    G        0      0        2 
  23  chr23_20155496     AOna    T    G        0      0        2 
  23  chr23_20155496     ASom    T    G        0      0        2 
  23  chr23_20155496     HCab    T    G        1      2        2 
  23  chr23_20155496     HPrz    T    G        1      2        2 
  23  chr23_20155496     ZBoe    T    G        0      0        2 
  23  chr23_20155496     ZGre    T    G        0      0        2 
  23  chr23_20155496     ZHar    T    G        0      0        2 
  23  chr23_20155496   Sample    T    G        0      0        2 
  23  chr23_20157525     AAsi    G    C        0      0        2 
  23  chr23_20157525     AKia    G    C        0      0        2 
  23  chr23_20157525     AOna    G    C        0      0        2 
  23  chr23_20157525     ASom    G    C        0      0        2 
  23  chr23_20157525     HCab    G    C        0      0        2 
  23  chr23_20157525     HPrz    G    C        0      0        2 
  23  chr23_20157525     ZBoe    G    C        0      0        2 
  23  chr23_20157525     ZGre    G    C      0.5      1        2 
  23  chr23_20157525     ZHar    G    C        0      0        2 
  23  chr23_20157525   Sample    G    C        0      0        2 
  23  chr23_20177014     AAsi    A    C        0      0        2 
  23  chr23_20177014     AKia    A    C        0      0        2 
  23  chr23_20177014     AOna    A    C        0      0        2 
  23  chr23_20177014     ASom    A    C        0      0        2 
  23  chr23_20177014     HCab    A    C        0      0        2 
  23  chr23_20177014     HPrz    A    C        0      0        2 
  23  chr23_20177014     ZBoe    A    C      0.5      1        2 
  23  chr23_20177014     ZGre    A    C        0      0        2 
  23  chr23_20177014     ZHar    A    C        0      0        2 
  23  chr23_20177014   Sample    A    C        0      0        2 
  23  chr23_20178590     AAsi    A    T        0      0        2 
  23  chr23_20178590     AKia    A    T        1      2        2 
  23  chr23_20178590     AOna    A    T        0      0        2 
  23  chr23_20178590     ASom    A    T        0      0        2 
  23  chr23_20178590     HCab    A    T        0      0        2 
  23  chr23_20178590     HPrz    A    T        0      0        2 
  23  chr23_20178590     ZBoe    A    T        0      0        2 
  23  chr23_20178590     ZGre    A    T        0      0        2 
  23  chr23_20178590     ZHar    A    T        0      0        2 
  23  chr23_20178590   Sample    A    T        0      0        2 
  23  chr23_20197310     AAsi    A    T        0      0        2 
  23  chr23_20197310     AKia    A    T      0.5      1        2 
  23  chr23_20197310     AOna    A    T        0      0        2 
  23  chr23_20197310     ASom    A    T        0      0        2 
  23  chr23_20197310     HCab    A    T        0      0        2 
  23  chr23_20197310     HPrz    A    T        0      0        2 
  23  chr23_20197310     ZBoe    A    T        0      0        2 
  23  chr23_20197310     ZGre    A    T        0      0        2 
  23  chr23_20197310     ZHar    A    T        0      0        2 
  23  chr23_20197310   Sample    A    T        0      0        2 
  23  chr23_20209853     AAsi    C    A        0      0        2 
  23  chr23_20209853     AKia    C    A        0      0        2 
  23  chr23_20209853     AOna    C    A        0      0        2 
  23  chr23_20209853     ASom    C    A        0      0        2 
  23  chr23_20209853     HCab    C    A        0      0        2 
  23  chr23_20209853     HPrz    C    A        0      0        2 
  23  chr23_20209853     ZBoe    C    A        0      0        2 
  23  chr23_20209853     ZGre    C    A        1      2        2 
  23  chr23_20209853     ZHar    C    A        0      0        2 
  23  chr23_20209853   Sample    C    A        0      0        2 
  23  chr23_20211497     AAsi    C    G        0      0        2 
  23  chr23_20211497     AKia    C    G        0      0        2 
  23  chr23_20211497     AOna    C    G        0      0        2 
  23  chr23_20211497     ASom    C    G        0      0        2 
  23  chr23_20211497     HCab    C    G        1      2        2 
  23  chr23_20211497     HPrz    C    G        1      2        2 
  23  chr23_20211497     ZBoe    C    G        0      0        2 
  23  chr23_20211497     ZGre    C    G        0      0        2 
  23  chr23_20211497     ZHar    C    G        0      0        2 
  23  chr23_20211497   Sample    C    G        0      0        2 
  23  chr23_20214540     AAsi    C    G        0      0        2 
  23  chr23_20214540     AKia    C    G        0      0        2 
  23  chr23_20214540     AOna    C    G        0      0        2 
  23  chr23_20214540     ASom    C    G        0      0        2 
  23  chr23_20214540     HCab    C    G        1      2        2 
  23  chr23_20214540     HPrz    C    G        1      2        2 
  23  chr23_20214540     ZBoe    C    G        0      0        2 
  23  chr23_20214540     ZGre    C    G        0      0        2 
  23  chr23_20214540     ZHar    C    G        0      0        2 
  23  chr23_20214540   Sample    C    G        0      0        2 
  23  chr23_20254239     AAsi    A    T        0      0        2 
  23  chr23_20254239     AKia    A    T        0      0        2 
  23  chr23_20254239     AOna    A    T        0      0        2 
  23  chr23_20254239     ASom    A    T        0      0        2 
  23  chr23_20254239     HCab    A    T        0      0        2 
  23  chr23_20254239     HPrz    A    T        0      0        2 
  23  chr23_20254239     ZBoe    A    T        0      0        2 
  23  chr23_20254239     ZGre    A    T      0.5      1        2 
  23  chr23_20254239     ZHar    A    T        0      0        2 
  23  chr23_20254239   Sample    A    T        0      0        2 
  23  chr23_20261134     AAsi    T    A        0      0        2 
  23  chr23_20261134     AKia    T    A        0      0        2 
  23  chr23_20261134     AOna    T    A        0      0        2 
  23  chr23_20261134     ASom    T    A        0      0        2 
  23  chr23_20261134     HCab    T    A        1      2        2 
  23  chr23_20261134     HPrz    T    A        1      2        2 
  23  chr23_20261134     ZBoe    T    A        0      0        2 
  23  chr23_20261134     ZGre    T    A        0      0        2 
  23  chr23_20261134     ZHar    T    A        0      0        2 
  23  chr23_20261134   Sample    T    A        0      0        2 
  23  chr23_20268559     AAsi    A    C        0      0        2 
  23  chr23_20268559     AKia    A    C        0      0        2 
  23  chr23_20268559     AOna    A    C        0      0        2 
  23  chr23_20268559     ASom    A    C        0      0        2 
  23  chr23_20268559     HCab    A    C        1      2        2 
  23  chr23_20268559     HPrz    A    C        1      2        2 
  23  chr23_20268559     ZBoe    A    C        0      0        2 
  23  chr23_20268559     ZGre    A    C        0      0        2 
  23  chr23_20268559     ZHar    A    C        0      0        2 
  23  chr23_20268559   Sample    A    C        0      0        2 
  23  chr23_20272664     AAsi    A    T        0      0        2 
  23  chr23_20272664     AKia    A    T        0      0        2 
  23  chr23_20272664     AOna    A    T        0      0        2 
  23  chr23_20272664     ASom    A    T        0      0        2 
  23  chr23_20272664     HCab    A    T        0      0        2 
  23  chr23_20272664     HPrz    A    T        0      0        2 
  23  chr23_20272664     ZBoe    A    T        0      0        2 
  23  chr23_20272664     ZGre    A    T      0.5      1        2 
  23  chr23_20272664     ZHar    A    T        0      0        2 
  23  chr23_20272664   Sample    A    T        0      0        2 
  23  chr23_20279127     AAsi    C    G        0      0        2 
  23  chr23_20279127     AKia    C    G        0      0        2 
  23  chr23_20279127     AOna    C    G      0.5      1        2 
  23  chr23_20279127     ASom    C    G        0      0        2 
  23  chr23_20279127     HCab    C    G        0      0        2 
  23  chr23_20279127     HPrz    C    G        0      0        2 
  23  chr23_20279127     ZBoe    C    G        0      0        2 
  23  chr23_20279127     ZGre    C    G        0      0        2 
  23  chr23_20279127     ZHar    C    G        0      0        2 
  23  chr23_20279127   Sample    C    G        0      0        2 
  23  chr23_20286392     AAsi    G    T        0      0        2 
  23  chr23_20286392     AKia    G    T        0      0        2 
  23  chr23_20286392     AOna    G    T        0      0        2 
  23  chr23_20286392     ASom    G    T        0      0        2 
  23  chr23_20286392     HCab    G    T        1      2        2 
  23  chr23_20286392     HPrz    G    T        1      2        2 
  23  chr23_20286392     ZBoe    G    T        0      0        2 
  23  chr23_20286392     ZGre    G    T        0      0        2 
  23  chr23_20286392     ZHar    G    T        0      0        2 
  23  chr23_20286392   Sample    G    T        0      0        2 
  23  chr23_20288798     AAsi    A    C        0      0        2 
  23  chr23_20288798     AKia    A    C        0      0        2 
  23  chr23_20288798     AOna    A    C        0      0        2 
  23  chr23_20288798     ASom    A    C        0      0        2 
  23  chr23_20288798     HCab    A    C        1      2        2 
  23  chr23_20288798     HPrz    A    C        1      2        2 
  23  chr23_20288798     ZBoe    A    C        0      0        2 
  23  chr23_20288798     ZGre    A    C        0      0        2 
  23  chr23_20288798     ZHar    A    C        0      0        2 
  23  chr23_20288798   Sample    A    C        0      0        2 
  23  chr23_20308289     AAsi    G    C        0      0        2 
  23  chr23_20308289     AKia    G    C        0      0        2 
  23  chr23_20308289     AOna    G    C      0.5      1        2 
  23  chr23_20308289     ASom    G    C        0      0        2 
  23  chr23_20308289     HCab    G    C        0      0        2 
  23  chr23_20308289     HPrz    G    C        0      0        2 
  23  chr23_20308289     ZBoe    G    C        0      0        2 
  23  chr23_20308289     ZGre    G    C        0      0        2 
  23  chr23_20308289     ZHar    G    C        0      0        2 
  23  chr23_20308289   Sample    G    C        0      0        2 
  23  chr23_20343863     AAsi    A    C        0      0        2 
  23  chr23_20343863     AKia    A    C        1      2        2 
  23  chr23_20343863     AOna    A    C        1      2        2 
  23  chr23_20343863     ASom    A    C        0      0        2 
  23  chr23_20343863     HCab    A    C        1      2        2 
  23  chr23_20343863     HPrz    A    C        1      2        2 
  23  chr23_20343863     ZBoe    A    C        0      0        2 
  23  chr23_20343863     ZGre    A    C        0      0        2 
  23  chr23_20343863     ZHar    A    C        0      0        2 
  23  chr23_20343863   Sample    A    C        0      0        2 
  23  chr23_20354210     AAsi    T    A        0      0        2 
  23  chr23_20354210     AKia    T    A      0.5      1        2 
  23  chr23_20354210     AOna    T    A        1      2        2 
  23  chr23_20354210     ASom    T    A        0      0        2 
  23  chr23_20354210     HCab    T    A        0      0        2 
  23  chr23_20354210     HPrz    T    A        0      0        2 
  23  chr23_20354210     ZBoe    T    A        0      0        2 
  23  chr23_20354210     ZGre    T    A        0      0        2 
  23  chr23_20354210     ZHar    T    A        0      0        2 
  23  chr23_20354210   Sample    T    A        0      0        2 
  23  chr23_20374918     AAsi    A    C        0      0        2 
  23  chr23_20374918     AKia    A    C      0.5      1        2 
  23  chr23_20374918     AOna    A    C        1      2        2 
  23  chr23_20374918     ASom    A    C        0      0        2 
  23  chr23_20374918     HCab    A    C        0      0        2 
  23  chr23_20374918     HPrz    A    C        0      0        2 
  23  chr23_20374918     ZBoe    A    C        0      0        2 
  23  chr23_20374918     ZGre    A    C        0      0        2 
  23  chr23_20374918     ZHar    A    C        0      0        2 
  23  chr23_20374918   Sample    A    C        0      0        2 
  23  chr23_20375803     AAsi    T    A        0      0        2 
  23  chr23_20375803     AKia    T    A        0      0        2 
  23  chr23_20375803     AOna    T    A        0      0        2 
  23  chr23_20375803     ASom    T    A        0      0        2 
  23  chr23_20375803     HCab    T    A        0      0        2 
  23  chr23_20375803     HPrz    T    A        0      0        2 
  23  chr23_20375803     ZBoe    T    A      0.5      1        2 
  23  chr23_20375803     ZGre    T    A        0      0        2 
  23  chr23_20375803     ZHar    T    A        0      0        2 
  23  chr23_20375803   Sample    T    A        0      0        2 
  23  chr23_20375843     AAsi    C    G        0      0        2 
  23  chr23_20375843     AKia    C    G        0      0        2 
  23  chr23_20375843     AOna    C    G        0      0        2 
  23  chr23_20375843     ASom    C    G        0      0        2 
  23  chr23_20375843     HCab    C    G        1      2        2 
  23  chr23_20375843     HPrz    C    G        1      2        2 
  23  chr23_20375843     ZBoe    C    G        0      0        2 
  23  chr23_20375843     ZGre    C    G        0      0        2 
  23  chr23_20375843     ZHar    C    G        0      0        2 
  23  chr23_20375843   Sample    C    G        0      0        2 
  23  chr23_20404050     AAsi    C    G        0      0        2 
  23  chr23_20404050     AKia    C    G      0.5      1        2 
  23  chr23_20404050     AOna    C    G        0      0        2 
  23  chr23_20404050     ASom    C    G        0      0        2 
  23  chr23_20404050     HCab    C    G        0      0        2 
  23  chr23_20404050     HPrz    C    G        0      0        2 
  23  chr23_20404050     ZBoe    C    G        0      0        2 
  23  chr23_20404050     ZGre    C    G        0      0        2 
  23  chr23_20404050     ZHar    C    G        0      0        2 
  23  chr23_20404050   Sample    C    G        0      0        2 
  23  chr23_20410889     AAsi    T    A        0      0        2 
  23  chr23_20410889     AKia    T    A        0      0        2 
  23  chr23_20410889     AOna    T    A        0      0        2 
  23  chr23_20410889     ASom    T    A        0      0        2 
  23  chr23_20410889     HCab    T    A        1      2        2 
  23  chr23_20410889     HPrz    T    A        1      2        2 
  23  chr23_20410889     ZBoe    T    A        0      0        2 
  23  chr23_20410889     ZGre    T    A        0      0        2 
  23  chr23_20410889     ZHar    T    A        0      0        2 
  23  chr23_20410889   Sample    T    A        0      0        2 
  23  chr23_20413303     AAsi    C    A        0      0        2 
  23  chr23_20413303     AKia    C    A      0.5      1        2 
  23  chr23_20413303     AOna    C    A        0      0        2 
  23  chr23_20413303     ASom    C    A        0      0        2 
  23  chr23_20413303     HCab    C    A        0      0        2 
  23  chr23_20413303     HPrz    C    A        0      0        2 
  23  chr23_20413303     ZBoe    C    A        0      0        2 
  23  chr23_20413303     ZGre    C    A        0      0        2 
  23  chr23_20413303     ZHar    C    A        0      0        2 
  23  chr23_20413303   Sample    C    A        0      0        2 
  23  chr23_20425839     AAsi    C    A        0      0        2 
  23  chr23_20425839     AKia    C    A        0      0        2 
  23  chr23_20425839     AOna    C    A        0      0        2 
  23  chr23_20425839     ASom    C    A        0      0        2 
  23  chr23_20425839     HCab    C    A        1      2        2 
  23  chr23_20425839     HPrz    C    A        1      2        2 
  23  chr23_20425839     ZBoe    C    A        0      0        2 
  23  chr23_20425839     ZGre    C    A        0      0        2 
  23  chr23_20425839     ZHar    C    A        0      0        2 
  23  chr23_20425839   Sample    C    A        0      0        2 
  23  chr23_20433792     AAsi    A    T        0      0        2 
  23  chr23_20433792     AKia    A    T        0      0        2 
  23  chr23_20433792     AOna    A    T        0      0        2 
  23  chr23_20433792     ASom    A    T        0      0        2 
  23  chr23_20433792     HCab    A    T        0      0        2 
  23  chr23_20433792     HPrz    A    T        0      0        2 
  23  chr23_20433792     ZBoe    A    T        1      2        2 
  23  chr23_20433792     ZGre    A    T        0      0        2 
  23  chr23_20433792     ZHar    A    T        0      0        2 
  23  chr23_20433792   Sample    A    T        0      0        2 
  23  chr23_20439762     AAsi    T    G        0      0        2 
  23  chr23_20439762     AKia    T    G        1      2        2 
  23  chr23_20439762     AOna    T    G      0.5      1        2 
  23  chr23_20439762     ASom    T    G        0      0        2 
  23  chr23_20439762     HCab    T    G        0      0        2 
  23  chr23_20439762     HPrz    T    G        0      0        2 
  23  chr23_20439762     ZBoe    T    G        0      0        2 
  23  chr23_20439762     ZGre    T    G        0      0        2 
  23  chr23_20439762     ZHar    T    G        0      0        2 
  23  chr23_20439762   Sample    T    G        0      0        2 
  23  chr23_20442994     AAsi    G    T        0      0        2 
  23  chr23_20442994     AKia    G    T        1      2        2 
  23  chr23_20442994     AOna    G    T      0.5      1        2 
  23  chr23_20442994     ASom    G    T        0      0        2 
  23  chr23_20442994     HCab    G    T        0      0        2 
  23  chr23_20442994     HPrz    G    T        0      0        2 
  23  chr23_20442994     ZBoe    G    T        0      0        2 
  23  chr23_20442994     ZGre    G    T        0      0        2 
  23  chr23_20442994     ZHar    G    T        0      0        2 
  23  chr23_20442994   Sample    G    T        0      0        2 
  23  chr23_20460092     AAsi    G    T        0      0        2 
  23  chr23_20460092     AKia    G    T        0      0        2 
  23  chr23_20460092     AOna    G    T        0      0        2 
  23  chr23_20460092     ASom    G    T        0      0        2 
  23  chr23_20460092     HCab    G    T        0      0        2 
  23  chr23_20460092     HPrz    G    T        0      0        2 
  23  chr23_20460092     ZBoe    G    T      0.5      1        2 
  23  chr23_20460092     ZGre    G    T        0      0        2 
  23  chr23_20460092     ZHar    G    T        0      0        2 
  23  chr23_20460092   Sample    G    T        0      0        2 
  23  chr23_20462384     AAsi    T    A        0      0        2 
  23  chr23_20462384     AKia    T    A        0      0        2 
  23  chr23_20462384     AOna    T    A        0      0        2 
  23  chr23_20462384     ASom    T    A        0      0        2 
  23  chr23_20462384     HCab    T    A        0      0        2 
  23  chr23_20462384     HPrz    T    A      0.5      1        2 
  23  chr23_20462384     ZBoe    T    A        0      0        2 
  23  chr23_20462384     ZGre    T    A        0      0        2 
  23  chr23_20462384     ZHar    T    A        0      0        2 
  23  chr23_20462384   Sample    T    A        0      0        2 
  23  chr23_20473818     AAsi    T    G        0      0        2 
  23  chr23_20473818     AKia    T    G        0      0        2 
  23  chr23_20473818     AOna    T    G      0.5      1        2 
  23  chr23_20473818     ASom    T    G        0      0        2 
  23  chr23_20473818     HCab    T    G        0      0        2 
  23  chr23_20473818     HPrz    T    G        0      0        2 
  23  chr23_20473818     ZBoe    T    G        0      0        2 
  23  chr23_20473818     ZGre    T    G        0      0        2 
  23  chr23_20473818     ZHar    T    G        0      0        2 
  23  chr23_20473818   Sample    T    G        0      0        2 
  23  chr23_20475582     AAsi    A    T        0      0        2 
  23  chr23_20475582     AKia    A    T        0      0        2 
  23  chr23_20475582     AOna    A    T        0      0        2 
  23  chr23_20475582     ASom    A    T        0      0        2 
  23  chr23_20475582     HCab    A    T        0      0        2 
  23  chr23_20475582     HPrz    A    T        0      0        2 
  23  chr23_20475582     ZBoe    A    T        0      0        2 
  23  chr23_20475582     ZGre    A    T        1      2        2 
  23  chr23_20475582     ZHar    A    T        0      0        2 
  23  chr23_20475582   Sample    A    T        0      0        2 
  23  chr23_20485603     AAsi    G    T      0.5      1        2 
  23  chr23_20485603     AKia    G    T        0      0        2 
  23  chr23_20485603     AOna    G    T        0      0        2 
  23  chr23_20485603     ASom    G    T        0      0        2 
  23  chr23_20485603     HCab    G    T        0      0        2 
  23  chr23_20485603     HPrz    G    T        0      0        2 
  23  chr23_20485603     ZBoe    G    T        0      0        2 
  23  chr23_20485603     ZGre    G    T        0      0        2 
  23  chr23_20485603     ZHar    G    T        0      0        2 
  23  chr23_20485603   Sample    G    T        0      0        2 
  23  chr23_20492997     AAsi    C    A        0      0        2 
  23  chr23_20492997     AKia    C    A        0      0        2 
  23  chr23_20492997     AOna    C    A      0.5      1        2 
  23  chr23_20492997     ASom    C    A        0      0        2 
  23  chr23_20492997     HCab    C    A        0      0        2 
  23  chr23_20492997     HPrz    C    A        0      0        2 
  23  chr23_20492997     ZBoe    C    A        0      0        2 
  23  chr23_20492997     ZGre    C    A        0      0        2 
  23  chr23_20492997     ZHar    C    A        0      0        2 
  23  chr23_20492997   Sample    C    A        0      0        2 
  23  chr23_20591522     AAsi    C    A        0      0        2 
  23  chr23_20591522     AKia    C    A        1      2        2 
  23  chr23_20591522     AOna    C    A      0.5      1        2 
  23  chr23_20591522     ASom    C    A        0      0        2 
  23  chr23_20591522     HCab    C    A        0      0        2 
  23  chr23_20591522     HPrz    C    A        0      0        2 
  23  chr23_20591522     ZBoe    C    A        0      0        2 
  23  chr23_20591522     ZGre    C    A        0      0        2 
  23  chr23_20591522     ZHar    C    A        0      0        2 
  23  chr23_20591522   Sample    C    A        0      0        2 
  23  chr23_20604249     AAsi    C    G        0      0        2 
  23  chr23_20604249     AKia    C    G        0      0        2 
  23  chr23_20604249     AOna    C    G        0      0        2 
  23  chr23_20604249     ASom    C    G        0      0        2 
  23  chr23_20604249     HCab    C    G        0      0        2 
  23  chr23_20604249     HPrz    C    G        0      0        2 
  23  chr23_20604249     ZBoe    C    G      0.5      1        2 
  23  chr23_20604249     ZGre    C    G        0      0        2 
  23  chr23_20604249     ZHar    C    G        0      0        2 
  23  chr23_20604249   Sample    C    G        0      0        2 
  23  chr23_20611137     AAsi    A    T        0      0        2 
  23  chr23_20611137     AKia    A    T        0      0        2 
  23  chr23_20611137     AOna    A    T        0      0        2 
  23  chr23_20611137     ASom    A    T        0      0        2 
  23  chr23_20611137     HCab    A    T        1      2        2 
  23  chr23_20611137     HPrz    A    T        1      2        2 
  23  chr23_20611137     ZBoe    A    T        0      0        2 
  23  chr23_20611137     ZGre    A    T        0      0        2 
  23  chr23_20611137     ZHar    A    T        0      0        2 
  23  chr23_20611137   Sample    A    T        0      0        2 
  23  chr23_20619622     AAsi    G    T        0      0        2 
  23  chr23_20619622     AKia    G    T        0      0        2 
  23  chr23_20619622     AOna    G    T        0      0        2 
  23  chr23_20619622     ASom    G    T        1      2        2 
  23  chr23_20619622     HCab    G    T        0      0        2 
  23  chr23_20619622     HPrz    G    T        0      0        2 
  23  chr23_20619622     ZBoe    G    T        0      0        2 
  23  chr23_20619622     ZGre    G    T        0      0        2 
  23  chr23_20619622     ZHar    G    T        0      0        2 
  23  chr23_20619622   Sample    G    T        0      0        2 
  23  chr23_20651566     AAsi    C    G        0      0        2 
  23  chr23_20651566     AKia    C    G      0.5      1        2 
  23  chr23_20651566     AOna    C    G        0      0        2 
  23  chr23_20651566     ASom    C    G        0      0        2 
  23  chr23_20651566     HCab    C    G        0      0        2 
  23  chr23_20651566     HPrz    C    G        0      0        2 
  23  chr23_20651566     ZBoe    C    G        0      0        2 
  23  chr23_20651566     ZGre    C    G        0      0        2 
  23  chr23_20651566     ZHar    C    G        0      0        2 
  23  chr23_20651566   Sample    C    G        0      0        2 
  23  chr23_20658482     AAsi    T    G        0      0        2 
  23  chr23_20658482     AKia    T    G        0      0        2 
  23  chr23_20658482     AOna    T    G        0      0        2 
  23  chr23_20658482     ASom    T    G        0      0        2 
  23  chr23_20658482     HCab    T    G      0.5      1        2 
  23  chr23_20658482     HPrz    T    G      0.5      1        2 
  23  chr23_20658482     ZBoe    T    G        0      0        2 
  23  chr23_20658482     ZGre    T    G        0      0        2 
  23  chr23_20658482     ZHar    T    G        0      0        2 
  23  chr23_20658482   Sample    T    G        0      0        2 
  23  chr23_20666511     AAsi    G    C        0      0        2 
  23  chr23_20666511     AKia    G    C        0      0        2 
  23  chr23_20666511     AOna    G    C        0      0        2 
  23  chr23_20666511     ASom    G    C        0      0        2 
  23  chr23_20666511     HCab    G    C      0.5      1        2 
  23  chr23_20666511     HPrz    G    C      0.5      1        2 
  23  chr23_20666511     ZBoe    G    C        0      0        2 
  23  chr23_20666511     ZGre    G    C        0      0        2 
  23  chr23_20666511     ZHar    G    C        0      0        2 
  23  chr23_20666511   Sample    G    C        0      0        2 
  23  chr23_20669787     AAsi    C    A        0      0        2 
  23  chr23_20669787     AKia    C    A        0      0        2 
  23  chr23_20669787     AOna    C    A        0      0        2 
  23  chr23_20669787     ASom    C    A        0      0        2 
  23  chr23_20669787     HCab    C    A        0      0        2 
  23  chr23_20669787     HPrz    C    A        0      0        2 
  23  chr23_20669787     ZBoe    C    A        1      2        2 
  23  chr23_20669787     ZGre    C    A        0      0        2 
  23  chr23_20669787     ZHar    C    A        0      0        2 
  23  chr23_20669787   Sample    C    A        0      0        2 
  23  chr23_20670547     AAsi    C    G        1      2        2 
  23  chr23_20670547     AKia    C    G        0      0        2 
  23  chr23_20670547     AOna    C    G        0      0        2 
  23  chr23_20670547     ASom    C    G        1      2        2 
  23  chr23_20670547     HCab    C    G        0      0        2 
  23  chr23_20670547     HPrz    C    G        0      0        2 
  23  chr23_20670547     ZBoe    C    G        0      0        2 
  23  chr23_20670547     ZGre    C    G        0      0        2 
  23  chr23_20670547     ZHar    C    G        0      0        2 
  23  chr23_20670547   Sample    C    G        0      0        2 
  23  chr23_20685127     AAsi    C    A        0      0        2 
  23  chr23_20685127     AKia    C    A        0      0        2 
  23  chr23_20685127     AOna    C    A        0      0        2 
  23  chr23_20685127     ASom    C    A        0      0        2 
  23  chr23_20685127     HCab    C    A        0      0        2 
  23  chr23_20685127     HPrz    C    A        0      0        2 
  23  chr23_20685127     ZBoe    C    A      0.5      1        2 
  23  chr23_20685127     ZGre    C    A        0      0        2 
  23  chr23_20685127     ZHar    C    A        0      0        2 
  23  chr23_20685127   Sample    C    A        0      0        2 
  23  chr23_20689058     AAsi    A    T        0      0        2 
  23  chr23_20689058     AKia    A    T        0      0        2 
  23  chr23_20689058     AOna    A    T        0      0        2 
  23  chr23_20689058     ASom    A    T        0      0        2 
  23  chr23_20689058     HCab    A    T        0      0        2 
  23  chr23_20689058     HPrz    A    T        0      0        2 
  23  chr23_20689058     ZBoe    A    T        0      0        2 
  23  chr23_20689058     ZGre    A    T        0      0        2 
  23  chr23_20689058     ZHar    A    T        1      2        2 
  23  chr23_20689058   Sample    A    T        0      0        2 
  23  chr23_20708216     AAsi    A    C        0      0        2 
  23  chr23_20708216     AKia    A    C        1      2        2 
  23  chr23_20708216     AOna    A    C      0.5      1        2 
  23  chr23_20708216     ASom    A    C        0      0        2 
  23  chr23_20708216     HCab    A    C        0      0        2 
  23  chr23_20708216     HPrz    A    C        0      0        2 
  23  chr23_20708216     ZBoe    A    C        0      0        2 
  23  chr23_20708216     ZGre    A    C        0      0        2 
  23  chr23_20708216     ZHar    A    C        0      0        2 
  23  chr23_20708216   Sample    A    C        0      0        2 
  23  chr23_20720540     AAsi    A    C        0      0        2 
  23  chr23_20720540     AKia    A    C        0      0        2 
  23  chr23_20720540     AOna    A    C        0      0        2 
  23  chr23_20720540     ASom    A    C        1      2        2 
  23  chr23_20720540     HCab    A    C        0      0        2 
  23  chr23_20720540     HPrz    A    C        0      0        2 
  23  chr23_20720540     ZBoe    A    C        0      0        2 
  23  chr23_20720540     ZGre    A    C        0      0        2 
  23  chr23_20720540     ZHar    A    C        0      0        2 
  23  chr23_20720540   Sample    A    C        0      0        2 
  23  chr23_20727532     AAsi    C    G        0      0        2 
  23  chr23_20727532     AKia    C    G        0      0        2 
  23  chr23_20727532     AOna    C    G        0      0        2 
  23  chr23_20727532     ASom    C    G        0      0        2 
  23  chr23_20727532     HCab    C    G        1      2        2 
  23  chr23_20727532     HPrz    C    G      0.5      1        2 
  23  chr23_20727532     ZBoe    C    G        0      0        2 
  23  chr23_20727532     ZGre    C    G        0      0        2 
  23  chr23_20727532     ZHar    C    G        0      0        2 
  23  chr23_20727532   Sample    C    G        0      0        2 
  23  chr23_20731823     AAsi    A    C        0      0        2 
  23  chr23_20731823     AKia    A    C        1      2        2 
  23  chr23_20731823     AOna    A    C        1      2        2 
  23  chr23_20731823     ASom    A    C        0      0        2 
  23  chr23_20731823     HCab    A    C        0      0        2 
  23  chr23_20731823     HPrz    A    C        0      0        2 
  23  chr23_20731823     ZBoe    A    C        0      0        2 
  23  chr23_20731823     ZGre    A    C        0      0        2 
  23  chr23_20731823     ZHar    A    C        0      0        2 
  23  chr23_20731823   Sample    A    C        0      0        2 
  23  chr23_20734160     AAsi    A    C        0      0        2 
  23  chr23_20734160     AKia    A    C        0      0        2 
  23  chr23_20734160     AOna    A    C        0      0        2 
  23  chr23_20734160     ASom    A    C        0      0        2 
  23  chr23_20734160     HCab    A    C        0      0        2 
  23  chr23_20734160     HPrz    A    C        0      0        2 
  23  chr23_20734160     ZBoe    A    C        0      0        2 
  23  chr23_20734160     ZGre    A    C        1      2        2 
  23  chr23_20734160     ZHar    A    C        0      0        2 
  23  chr23_20734160   Sample    A    C        0      0        2 
  23  chr23_20751375     AAsi    A    T        0      0        2 
  23  chr23_20751375     AKia    A    T        0      0        2 
  23  chr23_20751375     AOna    A    T        0      0        2 
  23  chr23_20751375     ASom    A    T        0      0        2 
  23  chr23_20751375     HCab    A    T        1      2        2 
  23  chr23_20751375     HPrz    A    T        1      2        2 
  23  chr23_20751375     ZBoe    A    T        0      0        2 
  23  chr23_20751375     ZGre    A    T        0      0        2 
  23  chr23_20751375     ZHar    A    T        0      0        2 
  23  chr23_20751375   Sample    A    T        0      0        2 
  23  chr23_20757571     AAsi    G    T        0      0        2 
  23  chr23_20757571     AKia    G    T        0      0        2 
  23  chr23_20757571     AOna    G    T      0.5      1        2 
  23  chr23_20757571     ASom    G    T        0      0        2 
  23  chr23_20757571     HCab    G    T        0      0        2 
  23  chr23_20757571     HPrz    G    T        0      0        2 
  23  chr23_20757571     ZBoe    G    T        0      0        2 
  23  chr23_20757571     ZGre    G    T        0      0        2 
  23  chr23_20757571     ZHar    G    T        0      0        2 
  23  chr23_20757571   Sample    G    T        0      0        2 
  23  chr23_20813438     AAsi    G    C        0      0        2 
  23  chr23_20813438     AKia    G    C        0      0        2 
  23  chr23_20813438     AOna    G    C        0      0        2 
  23  chr23_20813438     ASom    G    C        0      0        2 
  23  chr23_20813438     HCab    G    C        0      0        2 
  23  chr23_20813438     HPrz    G    C        0      0        2 
  23  chr23_20813438     ZBoe    G    C        0      0        2 
  23  chr23_20813438     ZGre    G    C        0      0        2 
  23  chr23_20813438     ZHar    G    C        1      2        2 
  23  chr23_20813438   Sample    G    C        0      0        2 
  23  chr23_20833131     AAsi    G    T        0      0        2 
  23  chr23_20833131     AKia    G    T        0      0        2 
  23  chr23_20833131     AOna    G    T        0      0        2 
  23  chr23_20833131     ASom    G    T        0      0        2 
  23  chr23_20833131     HCab    G    T        0      0        2 
  23  chr23_20833131     HPrz    G    T        0      0        2 
  23  chr23_20833131     ZBoe    G    T      0.5      1        2 
  23  chr23_20833131     ZGre    G    T        0      0        2 
  23  chr23_20833131     ZHar    G    T        0      0        2 
  23  chr23_20833131   Sample    G    T        0      0        2 
  23  chr23_20867820     AAsi    A    C        0      0        2 
  23  chr23_20867820     AKia    A    C        1      2        2 
  23  chr23_20867820     AOna    A    C        0      0        2 
  23  chr23_20867820     ASom    A    C        0      0        2 
  23  chr23_20867820     HCab    A    C        0      0        2 
  23  chr23_20867820     HPrz    A    C        0      0        2 
  23  chr23_20867820     ZBoe    A    C        0      0        2 
  23  chr23_20867820     ZGre    A    C        0      0        2 
  23  chr23_20867820     ZHar    A    C        0      0        2 
  23  chr23_20867820   Sample    A    C        0      0        2 
  23  chr23_20870734     AAsi    T    G        0      0        2 
  23  chr23_20870734     AKia    T    G        0      0        2 
  23  chr23_20870734     AOna    T    G        0      0        2 
  23  chr23_20870734     ASom    T    G        0      0        2 
  23  chr23_20870734     HCab    T    G        0      0        2 
  23  chr23_20870734     HPrz    T    G        0      0        2 
  23  chr23_20870734     ZBoe    T    G        0      0        2 
  23  chr23_20870734     ZGre    T    G        0      0        2 
  23  chr23_20870734     ZHar    T    G      0.5      1        2 
  23  chr23_20870734   Sample    T    G        0      0        2 
  23  chr23_20881650     AAsi    T    G        0      0        2 
  23  chr23_20881650     AKia    T    G        0      0        2 
  23  chr23_20881650     AOna    T    G        0      0        2 
  23  chr23_20881650     ASom    T    G        0      0        2 
  23  chr23_20881650     HCab    T    G        0      0        2 
  23  chr23_20881650     HPrz    T    G        0      0        2 
  23  chr23_20881650     ZBoe    T    G        0      0        2 
  23  chr23_20881650     ZGre    T    G        0      0        2 
  23  chr23_20881650     ZHar    T    G        1      2        2 
  23  chr23_20881650   Sample    T    G        0      0        2 
  23  chr23_20886614     AAsi    T    A        0      0        2 
  23  chr23_20886614     AKia    T    A        0      0        2 
  23  chr23_20886614     AOna    T    A        0      0        2 
  23  chr23_20886614     ASom    T    A        0      0        2 
  23  chr23_20886614     HCab    T    A        1      2        2 
  23  chr23_20886614     HPrz    T    A        1      2        2 
  23  chr23_20886614     ZBoe    T    A        0      0        2 
  23  chr23_20886614     ZGre    T    A        0      0        2 
  23  chr23_20886614     ZHar    T    A        0      0        2 
  23  chr23_20886614   Sample    T    A        0      0        2 
  23  chr23_20889706     AAsi    C    A        0      0        2 
  23  chr23_20889706     AKia    C    A        0      0        2 
  23  chr23_20889706     AOna    C    A        0      0        2 
  23  chr23_20889706     ASom    C    A        0      0        2 
  23  chr23_20889706     HCab    C    A        1      2        2 
  23  chr23_20889706     HPrz    C    A        1      2        2 
  23  chr23_20889706     ZBoe    C    A        0      0        2 
  23  chr23_20889706     ZGre    C    A        0      0        2 
  23  chr23_20889706     ZHar    C    A        0      0        2 
  23  chr23_20889706   Sample    C    A        0      0        2 
  23  chr23_20891485     AAsi    C    G        0      0        2 
  23  chr23_20891485     AKia    C    G        0      0        2 
  23  chr23_20891485     AOna    C    G        1      2        2 
  23  chr23_20891485     ASom    C    G        0      0        2 
  23  chr23_20891485     HCab    C    G        0      0        2 
  23  chr23_20891485     HPrz    C    G        0      0        2 
  23  chr23_20891485     ZBoe    C    G        0      0        2 
  23  chr23_20891485     ZGre    C    G        0      0        2 
  23  chr23_20891485     ZHar    C    G        0      0        2 
  23  chr23_20891485   Sample    C    G        0      0        2 
  23  chr23_20891694     AAsi    A    C        0      0        2 
  23  chr23_20891694     AKia    A    C        1      2        2 
  23  chr23_20891694     AOna    A    C        0      0        2 
  23  chr23_20891694     ASom    A    C        0      0        2 
  23  chr23_20891694     HCab    A    C        0      0        2 
  23  chr23_20891694     HPrz    A    C        0      0        2 
  23  chr23_20891694     ZBoe    A    C        0      0        2 
  23  chr23_20891694     ZGre    A    C        0      0        2 
  23  chr23_20891694     ZHar    A    C        0      0        2 
  23  chr23_20891694   Sample    A    C        0      0        2 
  23  chr23_20895374     AAsi    C    A        0      0        2 
  23  chr23_20895374     AKia    C    A        0      0        2 
  23  chr23_20895374     AOna    C    A        0      0        2 
  23  chr23_20895374     ASom    C    A        0      0        2 
  23  chr23_20895374     HCab    C    A        0      0        2 
  23  chr23_20895374     HPrz    C    A        0      0        2 
  23  chr23_20895374     ZBoe    C    A        1      2        2 
  23  chr23_20895374     ZGre    C    A        0      0        2 
  23  chr23_20895374     ZHar    C    A        0      0        2 
  23  chr23_20895374   Sample    C    A        0      0        2 
  23  chr23_20905393     AAsi    G    T        1      2        2 
  23  chr23_20905393     AKia    G    T        0      0        2 
  23  chr23_20905393     AOna    G    T        0      0        2 
  23  chr23_20905393     ASom    G    T        0      0        2 
  23  chr23_20905393     HCab    G    T        0      0        2 
  23  chr23_20905393     HPrz    G    T        0      0        2 
  23  chr23_20905393     ZBoe    G    T        0      0        2 
  23  chr23_20905393     ZGre    G    T        0      0        2 
  23  chr23_20905393     ZHar    G    T        0      0        2 
  23  chr23_20905393   Sample    G    T        0      0        2 
  23  chr23_20905467     AAsi    T    G        0      0        2 
  23  chr23_20905467     AKia    T    G        0      0        2 
  23  chr23_20905467     AOna    T    G        0      0        2 
  23  chr23_20905467     ASom    T    G        0      0        2 
  23  chr23_20905467     HCab    T    G        0      0        2 
  23  chr23_20905467     HPrz    T    G        0      0        2 
  23  chr23_20905467     ZBoe    T    G        0      0        2 
  23  chr23_20905467     ZGre    T    G      0.5      1        2 
  23  chr23_20905467     ZHar    T    G        0      0        2 
  23  chr23_20905467   Sample    T    G        0      0        2 
  23  chr23_20936669     AAsi    A    C        0      0        2 
  23  chr23_20936669     AKia    A    C        0      0        2 
  23  chr23_20936669     AOna    A    C        0      0        2 
  23  chr23_20936669     ASom    A    C        0      0        2 
  23  chr23_20936669     HCab    A    C        1      2        2 
  23  chr23_20936669     HPrz    A    C        1      2        2 
  23  chr23_20936669     ZBoe    A    C        0      0        2 
  23  chr23_20936669     ZGre    A    C        0      0        2 
  23  chr23_20936669     ZHar    A    C        0      0        2 
  23  chr23_20936669   Sample    A    C        0      0        2 
  23  chr23_20948105     AAsi    A    C        0      0        2 
  23  chr23_20948105     AKia    A    C        0      0        2 
  23  chr23_20948105     AOna    A    C        0      0        2 
  23  chr23_20948105     ASom    A    C        0      0        2 
  23  chr23_20948105     HCab    A    C        1      2        2 
  23  chr23_20948105     HPrz    A    C        1      2        2 
  23  chr23_20948105     ZBoe    A    C        0      0        2 
  23  chr23_20948105     ZGre    A    C        0      0        2 
  23  chr23_20948105     ZHar    A    C        0      0        2 
  23  chr23_20948105   Sample    A    C        0      0        2 
  23  chr23_20983679     AAsi    C    A        1      2        2 
  23  chr23_20983679     AKia    C    A        0      0        2 
  23  chr23_20983679     AOna    C    A        0      0        2 
  23  chr23_20983679     ASom    C    A        1      2        2 
  23  chr23_20983679     HCab    C    A        0      0        2 
  23  chr23_20983679     HPrz    C    A        0      0        2 
  23  chr23_20983679     ZBoe    C    A        0      0        2 
  23  chr23_20983679     ZGre    C    A        0      0        2 
  23  chr23_20983679     ZHar    C    A        0      0        2 
  23  chr23_20983679   Sample    C    A        0      0        2 
  23  chr23_21011792     AAsi    T    G        0      0        2 
  23  chr23_21011792     AKia    T    G        0      0        2 
  23  chr23_21011792     AOna    T    G      0.5      1        2 
  23  chr23_21011792     ASom    T    G        0      0        2 
  23  chr23_21011792     HCab    T    G        0      0        2 
  23  chr23_21011792     HPrz    T    G        0      0        2 
  23  chr23_21011792     ZBoe    T    G        0      0        2 
  23  chr23_21011792     ZGre    T    G        0      0        2 
  23  chr23_21011792     ZHar    T    G        0      0        2 
  23  chr23_21011792   Sample    T    G        0      0        2 
  23  chr23_21020031     AAsi    C    A        0      0        2 
  23  chr23_21020031     AKia    C    A        0      0        2 
  23  chr23_21020031     AOna    C    A      0.5      1        2 
  23  chr23_21020031     ASom    C    A        0      0        2 
  23  chr23_21020031     HCab    C    A        0      0        2 
  23  chr23_21020031     HPrz    C    A        0      0        2 
  23  chr23_21020031     ZBoe    C    A        0      0        2 
  23  chr23_21020031     ZGre    C    A        0      0        2 
  23  chr23_21020031     ZHar    C    A        0      0        2 
  23  chr23_21020031   Sample    C    A        0      0        2 
  23  chr23_21037341     AAsi    A    C        0      0        2 
  23  chr23_21037341     AKia    A    C        0      0        2 
  23  chr23_21037341     AOna    A    C      0.5      1        2 
  23  chr23_21037341     ASom    A    C        0      0        2 
  23  chr23_21037341     HCab    A    C        0      0        2 
  23  chr23_21037341     HPrz    A    C        0      0        2 
  23  chr23_21037341     ZBoe    A    C        0      0        2 
  23  chr23_21037341     ZGre    A    C        0      0        2 
  23  chr23_21037341     ZHar    A    C        0      0        2 
  23  chr23_21037341   Sample    A    C        0      0        2 
  23  chr23_21049358     AAsi    C    A        0      0        2 
  23  chr23_21049358     AKia    C    A        1      2        2 
  23  chr23_21049358     AOna    C    A      0.5      1        2 
  23  chr23_21049358     ASom    C    A        0      0        2 
  23  chr23_21049358     HCab    C    A        0      0        2 
  23  chr23_21049358     HPrz    C    A        0      0        2 
  23  chr23_21049358     ZBoe    C    A        0      0        2 
  23  chr23_21049358     ZGre    C    A        0      0        2 
  23  chr23_21049358     ZHar    C    A        0      0        2 
  23  chr23_21049358   Sample    C    A        0      0        2 
  23  chr23_21049774     AAsi    G    T        0      0        2 
  23  chr23_21049774     AKia    G    T        0      0        2 
  23  chr23_21049774     AOna    G    T      0.5      1        2 
  23  chr23_21049774     ASom    G    T        0      0        2 
  23  chr23_21049774     HCab    G    T        0      0        2 
  23  chr23_21049774     HPrz    G    T        0      0        2 
  23  chr23_21049774     ZBoe    G    T        0      0        2 
  23  chr23_21049774     ZGre    G    T        0      0        2 
  23  chr23_21049774     ZHar    G    T        0      0        2 
  23  chr23_21049774   Sample    G    T        0      0        2 
  23  chr23_21082818     AAsi    C    G        0      0        2 
  23  chr23_21082818     AKia    C    G        0      0        2 
  23  chr23_21082818     AOna    C    G        0      0        2 
  23  chr23_21082818     ASom    C    G        0      0        2 
  23  chr23_21082818     HCab    C    G        0      0        2 
  23  chr23_21082818     HPrz    C    G        0      0        2 
  23  chr23_21082818     ZBoe    C    G        1      2        2 
  23  chr23_21082818     ZGre    C    G        0      0        2 
  23  chr23_21082818     ZHar    C    G        0      0        2 
  23  chr23_21082818   Sample    C    G        0      0        2 
  23  chr23_21095289     AAsi    T    G        0      0        2 
  23  chr23_21095289     AKia    T    G        0      0        2 
  23  chr23_21095289     AOna    T    G        1      2        2 
  23  chr23_21095289     ASom    T    G        0      0        2 
  23  chr23_21095289     HCab    T    G        0      0        2 
  23  chr23_21095289     HPrz    T    G        0      0        2 
  23  chr23_21095289     ZBoe    T    G        0      0        2 
  23  chr23_21095289     ZGre    T    G        0      0        2 
  23  chr23_21095289     ZHar    T    G        0      0        2 
  23  chr23_21095289   Sample    T    G        0      0        2 
  23  chr23_21100601     AAsi    A    C        0      0        2 
  23  chr23_21100601     AKia    A    C        0      0        2 
  23  chr23_21100601     AOna    A    C        0      0        2 
  23  chr23_21100601     ASom    A    C        0      0        2 
  23  chr23_21100601     HCab    A    C        1      2        2 
  23  chr23_21100601     HPrz    A    C        1      2        2 
  23  chr23_21100601     ZBoe    A    C        0      0        2 
  23  chr23_21100601     ZGre    A    C        0      0        2 
  23  chr23_21100601     ZHar    A    C        0      0        2 
  23  chr23_21100601   Sample    A    C        0      0        2 
  23  chr23_21114988     AAsi    G    C        0      0        2 
  23  chr23_21114988     AKia    G    C        0      0        2 
  23  chr23_21114988     AOna    G    C        0      0        2 
  23  chr23_21114988     ASom    G    C        0      0        2 
  23  chr23_21114988     HCab    G    C        0      0        2 
  23  chr23_21114988     HPrz    G    C        0      0        2 
  23  chr23_21114988     ZBoe    G    C      0.5      1        2 
  23  chr23_21114988     ZGre    G    C        0      0        2 
  23  chr23_21114988     ZHar    G    C        0      0        2 
  23  chr23_21114988   Sample    G    C        0      0        2 
  23  chr23_21122721     AAsi    C    G        0      0        2 
  23  chr23_21122721     AKia    C    G        0      0        2 
  23  chr23_21122721     AOna    C    G        0      0        2 
  23  chr23_21122721     ASom    C    G        0      0        2 
  23  chr23_21122721     HCab    C    G      0.5      1        2 
  23  chr23_21122721     HPrz    C    G        0      0        2 
  23  chr23_21122721     ZBoe    C    G        0      0        2 
  23  chr23_21122721     ZGre    C    G        0      0        2 
  23  chr23_21122721     ZHar    C    G        0      0        2 
  23  chr23_21122721   Sample    C    G        0      0        2 
  23  chr23_21134053     AAsi    T    A        0      0        2 
  23  chr23_21134053     AKia    T    A        0      0        2 
  23  chr23_21134053     AOna    T    A        0      0        2 
  23  chr23_21134053     ASom    T    A        0      0        2 
  23  chr23_21134053     HCab    T    A        0      0        2 
  23  chr23_21134053     HPrz    T    A        0      0        2 
  23  chr23_21134053     ZBoe    T    A        1      2        2 
  23  chr23_21134053     ZGre    T    A        1      2        2 
  23  chr23_21134053     ZHar    T    A        1      2        2 
  23  chr23_21134053   Sample    T    A        0      0        2 
  23  chr23_21149775     AAsi    C    G        0      0        2 
  23  chr23_21149775     AKia    C    G        0      0        2 
  23  chr23_21149775     AOna    C    G        0      0        2 
  23  chr23_21149775     ASom    C    G        0      0        2 
  23  chr23_21149775     HCab    C    G        1      2        2 
  23  chr23_21149775     HPrz    C    G        1      2        2 
  23  chr23_21149775     ZBoe    C    G        0      0        2 
  23  chr23_21149775     ZGre    C    G        0      0        2 
  23  chr23_21149775     ZHar    C    G        0      0        2 
  23  chr23_21149775   Sample    C    G        0      0        2 
  23  chr23_21159611     AAsi    A    C        0      0        2 
  23  chr23_21159611     AKia    A    C      0.5      1        2 
  23  chr23_21159611     AOna    A    C        0      0        2 
  23  chr23_21159611     ASom    A    C        0      0        2 
  23  chr23_21159611     HCab    A    C        0      0        2 
  23  chr23_21159611     HPrz    A    C        0      0        2 
  23  chr23_21159611     ZBoe    A    C        0      0        2 
  23  chr23_21159611     ZGre    A    C        0      0        2 
  23  chr23_21159611     ZHar    A    C        0      0        2 
  23  chr23_21159611   Sample    A    C        0      0        2 
  23  chr23_21169882     AAsi    T    G        0      0        2 
  23  chr23_21169882     AKia    T    G        0      0        2 
  23  chr23_21169882     AOna    T    G      0.5      1        2 
  23  chr23_21169882     ASom    T    G        0      0        2 
  23  chr23_21169882     HCab    T    G        0      0        2 
  23  chr23_21169882     HPrz    T    G        0      0        2 
  23  chr23_21169882     ZBoe    T    G        0      0        2 
  23  chr23_21169882     ZGre    T    G        0      0        2 
  23  chr23_21169882     ZHar    T    G        0      0        2 
  23  chr23_21169882   Sample    T    G        0      0        2 
  23  chr23_21170378     AAsi    G    C        0      0        2 
  23  chr23_21170378     AKia    G    C        0      0        2 
  23  chr23_21170378     AOna    G    C        0      0        2 
  23  chr23_21170378     ASom    G    C        0      0        2 
  23  chr23_21170378     HCab    G    C      0.5      1        2 
  23  chr23_21170378     HPrz    G    C      0.5      1        2 
  23  chr23_21170378     ZBoe    G    C        0      0        2 
  23  chr23_21170378     ZGre    G    C        0      0        2 
  23  chr23_21170378     ZHar    G    C        0      0        2 
  23  chr23_21170378   Sample    G    C        0      0        2 
  23  chr23_21197725     AAsi    A    C        0      0        2 
  23  chr23_21197725     AKia    A    C        0      0        2 
  23  chr23_21197725     AOna    A    C        0      0        2 
  23  chr23_21197725     ASom    A    C        0      0        2 
  23  chr23_21197725     HCab    A    C        1      2        2 
  23  chr23_21197725     HPrz    A    C        1      2        2 
  23  chr23_21197725     ZBoe    A    C        0      0        2 
  23  chr23_21197725     ZGre    A    C        0      0        2 
  23  chr23_21197725     ZHar    A    C        0      0        2 
  23  chr23_21197725   Sample    A    C        0      0        2 
  23  chr23_21214648     AAsi    A    T        0      0        2 
  23  chr23_21214648     AKia    A    T        0      0        2 
  23  chr23_21214648     AOna    A    T        0      0        2 
  23  chr23_21214648     ASom    A    T        0      0        2 
  23  chr23_21214648     HCab    A    T        0      0        2 
  23  chr23_21214648     HPrz    A    T        0      0        2 
  23  chr23_21214648     ZBoe    A    T        0      0        2 
  23  chr23_21214648     ZGre    A    T        0      0        2 
  23  chr23_21214648     ZHar    A    T        1      2        2 
  23  chr23_21214648   Sample    A    T        0      0        2 
  23  chr23_21215667     AAsi    C    G        0      0        2 
  23  chr23_21215667     AKia    C    G        0      0        2 
  23  chr23_21215667     AOna    C    G        0      0        2 
  23  chr23_21215667     ASom    C    G        0      0        2 
  23  chr23_21215667     HCab    C    G        0      0        2 
  23  chr23_21215667     HPrz    C    G        0      0        2 
  23  chr23_21215667     ZBoe    C    G        0      0        2 
  23  chr23_21215667     ZGre    C    G        0      0        2 
  23  chr23_21215667     ZHar    C    G        1      2        2 
  23  chr23_21215667   Sample    C    G        0      0        2 
  23  chr23_21237489     AAsi    C    G        0      0        2 
  23  chr23_21237489     AKia    C    G        0      0        2 
  23  chr23_21237489     AOna    C    G        0      0        2 
  23  chr23_21237489     ASom    C    G        0      0        2 
  23  chr23_21237489     HCab    C    G        0      0        2 
  23  chr23_21237489     HPrz    C    G        0      0        2 
  23  chr23_21237489     ZBoe    C    G      0.5      1        2 
  23  chr23_21237489     ZGre    C    G        0      0        2 
  23  chr23_21237489     ZHar    C    G        0      0        2 
  23  chr23_21237489   Sample    C    G        0      0        2 
  23  chr23_21238943     AAsi    T    G        0      0        2 
  23  chr23_21238943     AKia    T    G        0      0        2 
  23  chr23_21238943     AOna    T    G        0      0        2 
  23  chr23_21238943     ASom    T    G      0.5      1        2 
  23  chr23_21238943     HCab    T    G        0      0        2 
  23  chr23_21238943     HPrz    T    G        0      0        2 
  23  chr23_21238943     ZBoe    T    G        0      0        2 
  23  chr23_21238943     ZGre    T    G        0      0        2 
  23  chr23_21238943     ZHar    T    G        0      0        2 
  23  chr23_21238943   Sample    T    G        0      0        2 
  23  chr23_21267127     AAsi    C    A        0      0        2 
  23  chr23_21267127     AKia    C    A        0      0        2 
  23  chr23_21267127     AOna    C    A        0      0        2 
  23  chr23_21267127     ASom    C    A        0      0        2 
  23  chr23_21267127     HCab    C    A        1      2        2 
  23  chr23_21267127     HPrz    C    A        1      2        2 
  23  chr23_21267127     ZBoe    C    A        0      0        2 
  23  chr23_21267127     ZGre    C    A        0      0        2 
  23  chr23_21267127     ZHar    C    A        0      0        2 
  23  chr23_21267127   Sample    C    A        0      0        2 
  23  chr23_21267203     AAsi    G    C        0      0        2 
  23  chr23_21267203     AKia    G    C        0      0        2 
  23  chr23_21267203     AOna    G    C        0      0        2 
  23  chr23_21267203     ASom    G    C        0      0        2 
  23  chr23_21267203     HCab    G    C        0      0        2 
  23  chr23_21267203     HPrz    G    C        0      0        2 
  23  chr23_21267203     ZBoe    G    C        0      0        2 
  23  chr23_21267203     ZGre    G    C      0.5      1        2 
  23  chr23_21267203     ZHar    G    C        0      0        2 
  23  chr23_21267203   Sample    G    C        0      0        2 
  23  chr23_21273137     AAsi    G    T      0.5      1        2 
  23  chr23_21273137     AKia    G    T        0      0        2 
  23  chr23_21273137     AOna    G    T        0      0        2 
  23  chr23_21273137     ASom    G    T        0      0        2 
  23  chr23_21273137     HCab    G    T        0      0        2 
  23  chr23_21273137     HPrz    G    T        0      0        2 
  23  chr23_21273137     ZBoe    G    T        0      0        2 
  23  chr23_21273137     ZGre    G    T        0      0        2 
  23  chr23_21273137     ZHar    G    T        0      0        2 
  23  chr23_21273137   Sample    G    T        0      0        2 
  23  chr23_21282615     AAsi    G    C        0      0        2 
  23  chr23_21282615     AKia    G    C        0      0        2 
  23  chr23_21282615     AOna    G    C        0      0        2 
  23  chr23_21282615     ASom    G    C        0      0        2 
  23  chr23_21282615     HCab    G    C        0      0        2 
  23  chr23_21282615     HPrz    G    C        0      0        2 
  23  chr23_21282615     ZBoe    G    C        0      0        2 
  23  chr23_21282615     ZGre    G    C      0.5      1        2 
  23  chr23_21282615     ZHar    G    C        0      0        2 
  23  chr23_21282615   Sample    G    C        0      0        2 
  23  chr23_21308680     AAsi    A    C        0      0        2 
  23  chr23_21308680     AKia    A    C        0      0        2 
  23  chr23_21308680     AOna    A    C        0      0        2 
  23  chr23_21308680     ASom    A    C        0      0        2 
  23  chr23_21308680     HCab    A    C        0      0        2 
  23  chr23_21308680     HPrz    A    C        0      0        2 
  23  chr23_21308680     ZBoe    A    C        1      2        2 
  23  chr23_21308680     ZGre    A    C        0      0        2 
  23  chr23_21308680     ZHar    A    C        0      0        2 
  23  chr23_21308680   Sample    A    C        0      0        2 
  23  chr23_21330299     AAsi    A    C        0      0        2 
  23  chr23_21330299     AKia    A    C        0      0        2 
  23  chr23_21330299     AOna    A    C        0      0        2 
  23  chr23_21330299     ASom    A    C        0      0        2 
  23  chr23_21330299     HCab    A    C        0      0        2 
  23  chr23_21330299     HPrz    A    C        0      0        2 
  23  chr23_21330299     ZBoe    A    C        0      0        2 
  23  chr23_21330299     ZGre    A    C        1      2        2 
  23  chr23_21330299     ZHar    A    C        0      0        2 
  23  chr23_21330299   Sample    A    C        0      0        2 
  23  chr23_21337046     AAsi    C    A        0      0        2 
  23  chr23_21337046     AKia    C    A        0      0        2 
  23  chr23_21337046     AOna    C    A        0      0        2 
  23  chr23_21337046     ASom    C    A        0      0        2 
  23  chr23_21337046     HCab    C    A        0      0        2 
  23  chr23_21337046     HPrz    C    A        0      0        2 
  23  chr23_21337046     ZBoe    C    A        0      0        2 
  23  chr23_21337046     ZGre    C    A        0      0        2 
  23  chr23_21337046     ZHar    C    A        1      2        2 
  23  chr23_21337046   Sample    C    A        0      0        2 
  23  chr23_21340285     AAsi    T    G        0      0        2 
  23  chr23_21340285     AKia    T    G        0      0        2 
  23  chr23_21340285     AOna    T    G        0      0        2 
  23  chr23_21340285     ASom    T    G        0      0        2 
  23  chr23_21340285     HCab    T    G        0      0        2 
  23  chr23_21340285     HPrz    T    G        0      0        2 
  23  chr23_21340285     ZBoe    T    G        0      0        2 
  23  chr23_21340285     ZGre    T    G        0      0        2 
  23  chr23_21340285     ZHar    T    G        1      2        2 
  23  chr23_21340285   Sample    T    G        0      0        2 
  23  chr23_21348056     AAsi    A    T        0      0        2 
  23  chr23_21348056     AKia    A    T        0      0        2 
  23  chr23_21348056     AOna    A    T        0      0        2 
  23  chr23_21348056     ASom    A    T        0      0        2 
  23  chr23_21348056     HCab    A    T        0      0        2 
  23  chr23_21348056     HPrz    A    T        0      0        2 
  23  chr23_21348056     ZBoe    A    T        0      0        2 
  23  chr23_21348056     ZGre    A    T        0      0        2 
  23  chr23_21348056     ZHar    A    T      0.5      1        2 
  23  chr23_21348056   Sample    A    T        0      0        2 
  23  chr23_21348749     AAsi    A    C        0      0        2 
  23  chr23_21348749     AKia    A    C        0      0        2 
  23  chr23_21348749     AOna    A    C        0      0        2 
  23  chr23_21348749     ASom    A    C        0      0        2 
  23  chr23_21348749     HCab    A    C        1      2        2 
  23  chr23_21348749     HPrz    A    C        1      2        2 
  23  chr23_21348749     ZBoe    A    C        0      0        2 
  23  chr23_21348749     ZGre    A    C        0      0        2 
  23  chr23_21348749     ZHar    A    C        0      0        2 
  23  chr23_21348749   Sample    A    C        0      0        2 
  23  chr23_21352583     AAsi    C    A        0      0        2 
  23  chr23_21352583     AKia    C    A        1      2        2 
  23  chr23_21352583     AOna    C    A        0      0        2 
  23  chr23_21352583     ASom    C    A        0      0        2 
  23  chr23_21352583     HCab    C    A        0      0        2 
  23  chr23_21352583     HPrz    C    A        0      0        2 
  23  chr23_21352583     ZBoe    C    A        0      0        2 
  23  chr23_21352583     ZGre    C    A        0      0        2 
  23  chr23_21352583     ZHar    C    A        0      0        2 
  23  chr23_21352583   Sample    C    A        0      0        2 
  23  chr23_21404077     AAsi    G    T        0      0        2 
  23  chr23_21404077     AKia    G    T        0      0        2 
  23  chr23_21404077     AOna    G    T        0      0        2 
  23  chr23_21404077     ASom    G    T        0      0        2 
  23  chr23_21404077     HCab    G    T        0      0        2 
  23  chr23_21404077     HPrz    G    T      0.5      1        2 
  23  chr23_21404077     ZBoe    G    T        0      0        2 
  23  chr23_21404077     ZGre    G    T        0      0        2 
  23  chr23_21404077     ZHar    G    T        0      0        2 
  23  chr23_21404077   Sample    G    T        0      0        2 
  23  chr23_21417096     AAsi    T    G        1      2        2 
  23  chr23_21417096     AKia    T    G        0      0        2 
  23  chr23_21417096     AOna    T    G        0      0        2 
  23  chr23_21417096     ASom    T    G        1      2        2 
  23  chr23_21417096     HCab    T    G        1      2        2 
  23  chr23_21417096     HPrz    T    G        1      2        2 
  23  chr23_21417096     ZBoe    T    G        0      0        2 
  23  chr23_21417096     ZGre    T    G        0      0        2 
  23  chr23_21417096     ZHar    T    G        0      0        2 
  23  chr23_21417096   Sample    T    G        1      2        2 
  23  chr23_21433731     AAsi    A    T        0      0        2 
  23  chr23_21433731     AKia    A    T        0      0        2 
  23  chr23_21433731     AOna    A    T        0      0        2 
  23  chr23_21433731     ASom    A    T        0      0        2 
  23  chr23_21433731     HCab    A    T        0      0        2 
  23  chr23_21433731     HPrz    A    T        0      0        2 
  23  chr23_21433731     ZBoe    A    T        0      0        2 
  23  chr23_21433731     ZGre    A    T        1      2        2 
  23  chr23_21433731     ZHar    A    T        0      0        2 
  23  chr23_21433731   Sample    A    T        0      0        2 
  23  chr23_21434995     AAsi    A    C        0      0        2 
  23  chr23_21434995     AKia    A    C        0      0        2 
  23  chr23_21434995     AOna    A    C        0      0        2 
  23  chr23_21434995     ASom    A    C        0      0        2 
  23  chr23_21434995     HCab    A    C        1      2        2 
  23  chr23_21434995     HPrz    A    C        1      2        2 
  23  chr23_21434995     ZBoe    A    C        0      0        2 
  23  chr23_21434995     ZGre    A    C        0      0        2 
  23  chr23_21434995     ZHar    A    C        0      0        2 
  23  chr23_21434995   Sample    A    C        0      0        2 
  23  chr23_21435767     AAsi    A    T        0      0        2 
  23  chr23_21435767     AKia    A    T        0      0        2 
  23  chr23_21435767     AOna    A    T        0      0        2 
  23  chr23_21435767     ASom    A    T        0      0        2 
  23  chr23_21435767     HCab    A    T        1      2        2 
  23  chr23_21435767     HPrz    A    T        1      2        2 
  23  chr23_21435767     ZBoe    A    T        0      0        2 
  23  chr23_21435767     ZGre    A    T        0      0        2 
  23  chr23_21435767     ZHar    A    T        0      0        2 
  23  chr23_21435767   Sample    A    T        0      0        2 
  23  chr23_21456163     AAsi    T    A        0      0        2 
  23  chr23_21456163     AKia    T    A        0      0        2 
  23  chr23_21456163     AOna    T    A        0      0        2 
  23  chr23_21456163     ASom    T    A        0      0        2 
  23  chr23_21456163     HCab    T    A        0      0        2 
  23  chr23_21456163     HPrz    T    A        0      0        2 
  23  chr23_21456163     ZBoe    T    A        0      0        2 
  23  chr23_21456163     ZGre    T    A        0      0        2 
  23  chr23_21456163     ZHar    T    A        1      2        2 
  23  chr23_21456163   Sample    T    A        0      0        2 
  23  chr23_21460634     AAsi    A    C      0.5      1        2 
  23  chr23_21460634     AKia    A    C        0      0        2 
  23  chr23_21460634     AOna    A    C        0      0        2 
  23  chr23_21460634     ASom    A    C        0      0        2 
  23  chr23_21460634     HCab    A    C        0      0        2 
  23  chr23_21460634     HPrz    A    C        0      0        2 
  23  chr23_21460634     ZBoe    A    C        0      0        2 
  23  chr23_21460634     ZGre    A    C        0      0        2 
  23  chr23_21460634     ZHar    A    C        0      0        2 
  23  chr23_21460634   Sample    A    C        0      0        2 
  23  chr23_21474986     AAsi    C    G        0      0        2 
  23  chr23_21474986     AKia    C    G        0      0        2 
  23  chr23_21474986     AOna    C    G        0      0        2 
  23  chr23_21474986     ASom    C    G        1      2        2 
  23  chr23_21474986     HCab    C    G        0      0        2 
  23  chr23_21474986     HPrz    C    G        0      0        2 
  23  chr23_21474986     ZBoe    C    G        0      0        2 
  23  chr23_21474986     ZGre    C    G        0      0        2 
  23  chr23_21474986     ZHar    C    G        0      0        2 
  23  chr23_21474986   Sample    C    G        0      0        2 
  23  chr23_21485060     AAsi    C    G        0      0        2 
  23  chr23_21485060     AKia    C    G        0      0        2 
  23  chr23_21485060     AOna    C    G        0      0        2 
  23  chr23_21485060     ASom    C    G        0      0        2 
  23  chr23_21485060     HCab    C    G        0      0        2 
  23  chr23_21485060     HPrz    C    G        0      0        2 
  23  chr23_21485060     ZBoe    C    G        1      2        2 
  23  chr23_21485060     ZGre    C    G        0      0        2 
  23  chr23_21485060     ZHar    C    G        0      0        2 
  23  chr23_21485060   Sample    C    G        0      0        2 
  23  chr23_21488914     AAsi    G    T        0      0        2 
  23  chr23_21488914     AKia    G    T        0      0        2 
  23  chr23_21488914     AOna    G    T        0      0        2 
  23  chr23_21488914     ASom    G    T        0      0        2 
  23  chr23_21488914     HCab    G    T        1      2        2 
  23  chr23_21488914     HPrz    G    T        1      2        2 
  23  chr23_21488914     ZBoe    G    T        0      0        2 
  23  chr23_21488914     ZGre    G    T        0      0        2 
  23  chr23_21488914     ZHar    G    T        0      0        2 
  23  chr23_21488914   Sample    G    T        0      0        2 
  23  chr23_21512006     AAsi    C    G        0      0        2 
  23  chr23_21512006     AKia    C    G        0      0        2 
  23  chr23_21512006     AOna    C    G        0      0        2 
  23  chr23_21512006     ASom    C    G      0.5      1        2 
  23  chr23_21512006     HCab    C    G        0      0        2 
  23  chr23_21512006     HPrz    C    G        0      0        2 
  23  chr23_21512006     ZBoe    C    G        0      0        2 
  23  chr23_21512006     ZGre    C    G        0      0        2 
  23  chr23_21512006     ZHar    C    G        0      0        2 
  23  chr23_21512006   Sample    C    G        0      0        2 
  23  chr23_21512968     AAsi    A    C        0      0        2 
  23  chr23_21512968     AKia    A    C        1      2        2 
  23  chr23_21512968     AOna    A    C        0      0        2 
  23  chr23_21512968     ASom    A    C        0      0        2 
  23  chr23_21512968     HCab    A    C        0      0        2 
  23  chr23_21512968     HPrz    A    C        0      0        2 
  23  chr23_21512968     ZBoe    A    C        0      0        2 
  23  chr23_21512968     ZGre    A    C        0      0        2 
  23  chr23_21512968     ZHar    A    C        0      0        2 
  23  chr23_21512968   Sample    A    C        0      0        2 
  23  chr23_21520051     AAsi    C    G        0      0        2 
  23  chr23_21520051     AKia    C    G        0      0        2 
  23  chr23_21520051     AOna    C    G        0      0        2 
  23  chr23_21520051     ASom    C    G        0      0        2 
  23  chr23_21520051     HCab    C    G        1      2        2 
  23  chr23_21520051     HPrz    C    G        1      2        2 
  23  chr23_21520051     ZBoe    C    G        0      0        2 
  23  chr23_21520051     ZGre    C    G        0      0        2 
  23  chr23_21520051     ZHar    C    G        0      0        2 
  23  chr23_21520051   Sample    C    G        0      0        2 
  23  chr23_21521029     AAsi    A    T        0      0        2 
  23  chr23_21521029     AKia    A    T        0      0        2 
  23  chr23_21521029     AOna    A    T        0      0        2 
  23  chr23_21521029     ASom    A    T        0      0        2 
  23  chr23_21521029     HCab    A    T        0      0        2 
  23  chr23_21521029     HPrz    A    T        0      0        2 
  23  chr23_21521029     ZBoe    A    T        0      0        2 
  23  chr23_21521029     ZGre    A    T        1      2        2 
  23  chr23_21521029     ZHar    A    T        0      0        2 
  23  chr23_21521029   Sample    A    T        0      0        2 
  23  chr23_21533558     AAsi    T    A        0      0        2 
  23  chr23_21533558     AKia    T    A        0      0        2 
  23  chr23_21533558     AOna    T    A        0      0        2 
  23  chr23_21533558     ASom    T    A      0.5      1        2 
  23  chr23_21533558     HCab    T    A        0      0        2 
  23  chr23_21533558     HPrz    T    A        0      0        2 
  23  chr23_21533558     ZBoe    T    A        0      0        2 
  23  chr23_21533558     ZGre    T    A        0      0        2 
  23  chr23_21533558     ZHar    T    A        0      0        2 
  23  chr23_21533558   Sample    T    A        0      0        2 
  23  chr23_21534994     AAsi    C    G        0      0        2 
  23  chr23_21534994     AKia    C    G        0      0        2 
  23  chr23_21534994     AOna    C    G        0      0        2 
  23  chr23_21534994     ASom    C    G        0      0        2 
  23  chr23_21534994     HCab    C    G        0      0        2 
  23  chr23_21534994     HPrz    C    G        0      0        2 
  23  chr23_21534994     ZBoe    C    G      0.5      1        2 
  23  chr23_21534994     ZGre    C    G        0      0        2 
  23  chr23_21534994     ZHar    C    G        0      0        2 
  23  chr23_21534994   Sample    C    G        0      0        2 
  23  chr23_21541044     AAsi    G    C        0      0        2 
  23  chr23_21541044     AKia    G    C        0      0        2 
  23  chr23_21541044     AOna    G    C      0.5      1        2 
  23  chr23_21541044     ASom    G    C        0      0        2 
  23  chr23_21541044     HCab    G    C        0      0        2 
  23  chr23_21541044     HPrz    G    C        0      0        2 
  23  chr23_21541044     ZBoe    G    C        0      0        2 
  23  chr23_21541044     ZGre    G    C        0      0        2 
  23  chr23_21541044     ZHar    G    C        0      0        2 
  23  chr23_21541044   Sample    G    C        0      0        2 
  23  chr23_21555593     AAsi    T    G        0      0        2 
  23  chr23_21555593     AKia    T    G        0      0        2 
  23  chr23_21555593     AOna    T    G        0      0        2 
  23  chr23_21555593     ASom    T    G        1      2        2 
  23  chr23_21555593     HCab    T    G        0      0        2 
  23  chr23_21555593     HPrz    T    G        0      0        2 
  23  chr23_21555593     ZBoe    T    G        0      0        2 
  23  chr23_21555593     ZGre    T    G        0      0        2 
  23  chr23_21555593     ZHar    T    G        0      0        2 
  23  chr23_21555593   Sample    T    G        0      0        2 
  23  chr23_21558392     AAsi    A    T        0      0        2 
  23  chr23_21558392     AKia    A    T        0      0        2 
  23  chr23_21558392     AOna    A    T        0      0        2 
  23  chr23_21558392     ASom    A    T        0      0        2 
  23  chr23_21558392     HCab    A    T        1      2        2 
  23  chr23_21558392     HPrz    A    T        1      2        2 
  23  chr23_21558392     ZBoe    A    T        0      0        2 
  23  chr23_21558392     ZGre    A    T        0      0        2 
  23  chr23_21558392     ZHar    A    T        0      0        2 
  23  chr23_21558392   Sample    A    T        0      0        2 
  23  chr23_21563915     AAsi    G    C        0      0        2 
  23  chr23_21563915     AKia    G    C        0      0        2 
  23  chr23_21563915     AOna    G    C        0      0        2 
  23  chr23_21563915     ASom    G    C        0      0        2 
  23  chr23_21563915     HCab    G    C        0      0        2 
  23  chr23_21563915     HPrz    G    C        0      0        2 
  23  chr23_21563915     ZBoe    G    C        0      0        2 
  23  chr23_21563915     ZGre    G    C        1      2        2 
  23  chr23_21563915     ZHar    G    C        0      0        2 
  23  chr23_21563915   Sample    G    C        0      0        2 
  23  chr23_21564962     AAsi    C    G        0      0        2 
  23  chr23_21564962     AKia    C    G        0      0        2 
  23  chr23_21564962     AOna    C    G        0      0        2 
  23  chr23_21564962     ASom    C    G        0      0        2 
  23  chr23_21564962     HCab    C    G        0      0        2 
  23  chr23_21564962     HPrz    C    G        0      0        2 
  23  chr23_21564962     ZBoe    C    G      0.5      1        2 
  23  chr23_21564962     ZGre    C    G        1      2        2 
  23  chr23_21564962     ZHar    C    G        1      2        2 
  23  chr23_21564962   Sample    C    G        0      0        2 
  23  chr23_21574948     AAsi    G    T        0      0        2 
  23  chr23_21574948     AKia    G    T        0      0        2 
  23  chr23_21574948     AOna    G    T        0      0        2 
  23  chr23_21574948     ASom    G    T        0      0        2 
  23  chr23_21574948     HCab    G    T        0      0        2 
  23  chr23_21574948     HPrz    G    T        0      0        2 
  23  chr23_21574948     ZBoe    G    T      0.5      1        2 
  23  chr23_21574948     ZGre    G    T        0      0        2 
  23  chr23_21574948     ZHar    G    T        0      0        2 
  23  chr23_21574948   Sample    G    T        0      0        2 
  23  chr23_21578417     AAsi    A    T        0      0        2 
  23  chr23_21578417     AKia    A    T        0      0        2 
  23  chr23_21578417     AOna    A    T      0.5      1        2 
  23  chr23_21578417     ASom    A    T        0      0        2 
  23  chr23_21578417     HCab    A    T        0      0        2 
  23  chr23_21578417     HPrz    A    T        0      0        2 
  23  chr23_21578417     ZBoe    A    T        0      0        2 
  23  chr23_21578417     ZGre    A    T        0      0        2 
  23  chr23_21578417     ZHar    A    T        0      0        2 
  23  chr23_21578417   Sample    A    T        0      0        2 
  23  chr23_21638958     AAsi    A    T        1      2        2 
  23  chr23_21638958     AKia    A    T        0      0        2 
  23  chr23_21638958     AOna    A    T        0      0        2 
  23  chr23_21638958     ASom    A    T        1      2        2 
  23  chr23_21638958     HCab    A    T        0      0        2 
  23  chr23_21638958     HPrz    A    T        0      0        2 
  23  chr23_21638958     ZBoe    A    T        0      0        2 
  23  chr23_21638958     ZGre    A    T        0      0        2 
  23  chr23_21638958     ZHar    A    T        0      0        2 
  23  chr23_21638958   Sample    A    T        0      0        2 
  23  chr23_21671418     AAsi    C    G        0      0        2 
  23  chr23_21671418     AKia    C    G        0      0        2 
  23  chr23_21671418     AOna    C    G        0      0        2 
  23  chr23_21671418     ASom    C    G        0      0        2 
  23  chr23_21671418     HCab    C    G        0      0        2 
  23  chr23_21671418     HPrz    C    G        0      0        2 
  23  chr23_21671418     ZBoe    C    G        0      0        2 
  23  chr23_21671418     ZGre    C    G        0      0        2 
  23  chr23_21671418     ZHar    C    G      0.5      1        2 
  23  chr23_21671418   Sample    C    G        0      0        2 
  23  chr23_21710515     AAsi    G    C        0      0        2 
  23  chr23_21710515     AKia    G    C        0      0        2 
  23  chr23_21710515     AOna    G    C        0      0        2 
  23  chr23_21710515     ASom    G    C        0      0        2 
  23  chr23_21710515     HCab    G    C        1      2        2 
  23  chr23_21710515     HPrz    G    C        1      2        2 
  23  chr23_21710515     ZBoe    G    C        0      0        2 
  23  chr23_21710515     ZGre    G    C        0      0        2 
  23  chr23_21710515     ZHar    G    C        0      0        2 
  23  chr23_21710515   Sample    G    C        0      0        2 
  23  chr23_21716063     AAsi    T    G        0      0        2 
  23  chr23_21716063     AKia    T    G        0      0        2 
  23  chr23_21716063     AOna    T    G        0      0        2 
  23  chr23_21716063     ASom    T    G        0      0        2 
  23  chr23_21716063     HCab    T    G        0      0        2 
  23  chr23_21716063     HPrz    T    G      0.5      1        2 
  23  chr23_21716063     ZBoe    T    G        0      0        2 
  23  chr23_21716063     ZGre    T    G        0      0        2 
  23  chr23_21716063     ZHar    T    G        0      0        2 
  23  chr23_21716063   Sample    T    G        0      0        2 
  23  chr23_21746121     AAsi    G    C        0      0        2 
  23  chr23_21746121     AKia    G    C        0      0        2 
  23  chr23_21746121     AOna    G    C        0      0        2 
  23  chr23_21746121     ASom    G    C        0      0        2 
  23  chr23_21746121     HCab    G    C        1      2        2 
  23  chr23_21746121     HPrz    G    C        1      2        2 
  23  chr23_21746121     ZBoe    G    C        0      0        2 
  23  chr23_21746121     ZGre    G    C        0      0        2 
  23  chr23_21746121     ZHar    G    C        0      0        2 
  23  chr23_21746121   Sample    G    C        0      0        2 
  23  chr23_21784431     AAsi    G    T        0      0        2 
  23  chr23_21784431     AKia    G    T        0      0        2 
  23  chr23_21784431     AOna    G    T        0      0        2 
  23  chr23_21784431     ASom    G    T        0      0        2 
  23  chr23_21784431     HCab    G    T        0      0        2 
  23  chr23_21784431     HPrz    G    T        0      0        2 
  23  chr23_21784431     ZBoe    G    T        0      0        2 
  23  chr23_21784431     ZGre    G    T      0.5      1        2 
  23  chr23_21784431     ZHar    G    T        0      0        2 
  23  chr23_21784431   Sample    G    T        0      0        2 
  23  chr23_21810042     AAsi    C    G        0      0        2 
  23  chr23_21810042     AKia    C    G        0      0        2 
  23  chr23_21810042     AOna    C    G        0      0        2 
  23  chr23_21810042     ASom    C    G        0      0        2 
  23  chr23_21810042     HCab    C    G        0      0        2 
  23  chr23_21810042     HPrz    C    G      0.5      1        2 
  23  chr23_21810042     ZBoe    C    G        0      0        2 
  23  chr23_21810042     ZGre    C    G        0      0        2 
  23  chr23_21810042     ZHar    C    G        0      0        2 
  23  chr23_21810042   Sample    C    G        0      0        2 
  23  chr23_21821721     AAsi    G    T        0      0        2 
  23  chr23_21821721     AKia    G    T        1      2        2 
  23  chr23_21821721     AOna    G    T        0      0        2 
  23  chr23_21821721     ASom    G    T        0      0        2 
  23  chr23_21821721     HCab    G    T        0      0        2 
  23  chr23_21821721     HPrz    G    T        0      0        2 
  23  chr23_21821721     ZBoe    G    T        0      0        2 
  23  chr23_21821721     ZGre    G    T        0      0        2 
  23  chr23_21821721     ZHar    G    T        0      0        2 
  23  chr23_21821721   Sample    G    T        0      0        2 
  23  chr23_21826482     AAsi    G    T        0      0        2 
  23  chr23_21826482     AKia    G    T        0      0        2 
  23  chr23_21826482     AOna    G    T        0      0        2 
  23  chr23_21826482     ASom    G    T        0      0        2 
  23  chr23_21826482     HCab    G    T        1      2        2 
  23  chr23_21826482     HPrz    G    T        1      2        2 
  23  chr23_21826482     ZBoe    G    T        0      0        2 
  23  chr23_21826482     ZGre    G    T        0      0        2 
  23  chr23_21826482     ZHar    G    T        0      0        2 
  23  chr23_21826482   Sample    G    T        0      0        2 
  23  chr23_21848224     AAsi    T    A        0      0        2 
  23  chr23_21848224     AKia    T    A        0      0        2 
  23  chr23_21848224     AOna    T    A        0      0        2 
  23  chr23_21848224     ASom    T    A        0      0        2 
  23  chr23_21848224     HCab    T    A      0.5      1        2 
  23  chr23_21848224     HPrz    T    A      0.5      1        2 
  23  chr23_21848224     ZBoe    T    A        0      0        2 
  23  chr23_21848224     ZGre    T    A        0      0        2 
  23  chr23_21848224     ZHar    T    A        0      0        2 
  23  chr23_21848224   Sample    T    A        0      0        2 
  23  chr23_21857560     AAsi    G    C      0.5      1        2 
  23  chr23_21857560     AKia    G    C        0      0        2 
  23  chr23_21857560     AOna    G    C        0      0        2 
  23  chr23_21857560     ASom    G    C        1      2        2 
  23  chr23_21857560     HCab    G    C        0      0        2 
  23  chr23_21857560     HPrz    G    C        0      0        2 
  23  chr23_21857560     ZBoe    G    C        0      0        2 
  23  chr23_21857560     ZGre    G    C        0      0        2 
  23  chr23_21857560     ZHar    G    C        0      0        2 
  23  chr23_21857560   Sample    G    C        1      2        2 
  23  chr23_21861554     AAsi    C    G        0      0        2 
  23  chr23_21861554     AKia    C    G        0      0        2 
  23  chr23_21861554     AOna    C    G      0.5      1        2 
  23  chr23_21861554     ASom    C    G        0      0        2 
  23  chr23_21861554     HCab    C    G        0      0        2 
  23  chr23_21861554     HPrz    C    G        0      0        2 
  23  chr23_21861554     ZBoe    C    G        0      0        2 
  23  chr23_21861554     ZGre    C    G        0      0        2 
  23  chr23_21861554     ZHar    C    G        0      0        2 
  23  chr23_21861554   Sample    C    G        0      0        2 
  23  chr23_21863750     AAsi    G    T        0      0        2 
  23  chr23_21863750     AKia    G    T        1      2        2 
  23  chr23_21863750     AOna    G    T      0.5      1        2 
  23  chr23_21863750     ASom    G    T        0      0        2 
  23  chr23_21863750     HCab    G    T        0      0        2 
  23  chr23_21863750     HPrz    G    T        0      0        2 
  23  chr23_21863750     ZBoe    G    T        0      0        2 
  23  chr23_21863750     ZGre    G    T        0      0        2 
  23  chr23_21863750     ZHar    G    T        0      0        2 
  23  chr23_21863750   Sample    G    T        0      0        2 
  23  chr23_21867562     AAsi    A    C        0      0        2 
  23  chr23_21867562     AKia    A    C        0      0        2 
  23  chr23_21867562     AOna    A    C        0      0        2 
  23  chr23_21867562     ASom    A    C        0      0        2 
  23  chr23_21867562     HCab    A    C        0      0        2 
  23  chr23_21867562     HPrz    A    C        0      0        2 
  23  chr23_21867562     ZBoe    A    C        0      0        2 
  23  chr23_21867562     ZGre    A    C        0      0        2 
  23  chr23_21867562     ZHar    A    C        1      2        2 
  23  chr23_21867562   Sample    A    C        0      0        2 
  23  chr23_21870892     AAsi    C    G        0      0        2 
  23  chr23_21870892     AKia    C    G        0      0        2 
  23  chr23_21870892     AOna    C    G        0      0        2 
  23  chr23_21870892     ASom    C    G        0      0        2 
  23  chr23_21870892     HCab    C    G        0      0        2 
  23  chr23_21870892     HPrz    C    G        0      0        2 
  23  chr23_21870892     ZBoe    C    G      0.5      1        2 
  23  chr23_21870892     ZGre    C    G        0      0        2 
  23  chr23_21870892     ZHar    C    G        0      0        2 
  23  chr23_21870892   Sample    C    G        0      0        2 
  23  chr23_21883560     AAsi    C    A        0      0        2 
  23  chr23_21883560     AKia    C    A        0      0        2 
  23  chr23_21883560     AOna    C    A        0      0        2 
  23  chr23_21883560     ASom    C    A        0      0        2 
  23  chr23_21883560     HCab    C    A        0      0        2 
  23  chr23_21883560     HPrz    C    A        0      0        2 
  23  chr23_21883560     ZBoe    C    A        0      0        2 
  23  chr23_21883560     ZGre    C    A        0      0        2 
  23  chr23_21883560     ZHar    C    A        1      2        2 
  23  chr23_21883560   Sample    C    A        0      0        2 
  23  chr23_21895438     AAsi    C    G        0      0        2 
  23  chr23_21895438     AKia    C    G        0      0        2 
  23  chr23_21895438     AOna    C    G        0      0        2 
  23  chr23_21895438     ASom    C    G        0      0        2 
  23  chr23_21895438     HCab    C    G        1      2        2 
  23  chr23_21895438     HPrz    C    G        1      2        2 
  23  chr23_21895438     ZBoe    C    G        0      0        2 
  23  chr23_21895438     ZGre    C    G        0      0        2 
  23  chr23_21895438     ZHar    C    G        0      0        2 
  23  chr23_21895438   Sample    C    G        0      0        2 
  23  chr23_21905691     AAsi    G    C      0.5      1        2 
  23  chr23_21905691     AKia    G    C        0      0        2 
  23  chr23_21905691     AOna    G    C        0      0        2 
  23  chr23_21905691     ASom    G    C        0      0        2 
  23  chr23_21905691     HCab    G    C        0      0        2 
  23  chr23_21905691     HPrz    G    C        0      0        2 
  23  chr23_21905691     ZBoe    G    C        0      0        2 
  23  chr23_21905691     ZGre    G    C        0      0        2 
  23  chr23_21905691     ZHar    G    C        0      0        2 
  23  chr23_21905691   Sample    G    C        0      0        2 
  23  chr23_21910866     AAsi    C    G        0      0        2 
  23  chr23_21910866     AKia    C    G        0      0        2 
  23  chr23_21910866     AOna    C    G        0      0        2 
  23  chr23_21910866     ASom    C    G      0.5      1        2 
  23  chr23_21910866     HCab    C    G        0      0        2 
  23  chr23_21910866     HPrz    C    G        0      0        2 
  23  chr23_21910866     ZBoe    C    G        0      0        2 
  23  chr23_21910866     ZGre    C    G        0      0        2 
  23  chr23_21910866     ZHar    C    G        0      0        2 
  23  chr23_21910866   Sample    C    G        0      0        2 
  23  chr23_21912267     AAsi    G    C        0      0        2 
  23  chr23_21912267     AKia    G    C        0      0        2 
  23  chr23_21912267     AOna    G    C      0.5      1        2 
  23  chr23_21912267     ASom    G    C        0      0        2 
  23  chr23_21912267     HCab    G    C        0      0        2 
  23  chr23_21912267     HPrz    G    C        0      0        2 
  23  chr23_21912267     ZBoe    G    C        0      0        2 
  23  chr23_21912267     ZGre    G    C        0      0        2 
  23  chr23_21912267     ZHar    G    C        0      0        2 
  23  chr23_21912267   Sample    G    C        0      0        2 
  23  chr23_21948102     AAsi    T    G        0      0        2 
  23  chr23_21948102     AKia    T    G        0      0        2 
  23  chr23_21948102     AOna    T    G        0      0        2 
  23  chr23_21948102     ASom    T    G        0      0        2 
  23  chr23_21948102     HCab    T    G        1      2        2 
  23  chr23_21948102     HPrz    T    G        1      2        2 
  23  chr23_21948102     ZBoe    T    G        0      0        2 
  23  chr23_21948102     ZGre    T    G        0      0        2 
  23  chr23_21948102     ZHar    T    G        0      0        2 
  23  chr23_21948102   Sample    T    G        0      0        2 
  23  chr23_21951076     AAsi    G    C        0      0        2 
  23  chr23_21951076     AKia    G    C        0      0        2 
  23  chr23_21951076     AOna    G    C        0      0        2 
  23  chr23_21951076     ASom    G    C      0.5      1        2 
  23  chr23_21951076     HCab    G    C        0      0        2 
  23  chr23_21951076     HPrz    G    C        0      0        2 
  23  chr23_21951076     ZBoe    G    C        0      0        2 
  23  chr23_21951076     ZGre    G    C        0      0        2 
  23  chr23_21951076     ZHar    G    C        0      0        2 
  23  chr23_21951076   Sample    G    C        0      0        2 
  23  chr23_21956364     AAsi    C    G        0      0        2 
  23  chr23_21956364     AKia    C    G        1      2        2 
  23  chr23_21956364     AOna    C    G        1      2        2 
  23  chr23_21956364     ASom    C    G        0      0        2 
  23  chr23_21956364     HCab    C    G        0      0        2 
  23  chr23_21956364     HPrz    C    G        0      0        2 
  23  chr23_21956364     ZBoe    C    G        0      0        2 
  23  chr23_21956364     ZGre    C    G        0      0        2 
  23  chr23_21956364     ZHar    C    G        0      0        2 
  23  chr23_21956364   Sample    C    G        0      0        2 
  23  chr23_21972590     AAsi    T    G        0      0        2 
  23  chr23_21972590     AKia    T    G        0      0        2 
  23  chr23_21972590     AOna    T    G        0      0        2 
  23  chr23_21972590     ASom    T    G        0      0        2 
  23  chr23_21972590     HCab    T    G        0      0        2 
  23  chr23_21972590     HPrz    T    G        0      0        2 
  23  chr23_21972590     ZBoe    T    G      0.5      1        2 
  23  chr23_21972590     ZGre    T    G      0.5      1        2 
  23  chr23_21972590     ZHar    T    G        0      0        2 
  23  chr23_21972590   Sample    T    G        0      0        2 
  23  chr23_21974418     AAsi    T    G        0      0        2 
  23  chr23_21974418     AKia    T    G        0      0        2 
  23  chr23_21974418     AOna    T    G      0.5      1        2 
  23  chr23_21974418     ASom    T    G        0      0        2 
  23  chr23_21974418     HCab    T    G        0      0        2 
  23  chr23_21974418     HPrz    T    G        0      0        2 
  23  chr23_21974418     ZBoe    T    G        0      0        2 
  23  chr23_21974418     ZGre    T    G        0      0        2 
  23  chr23_21974418     ZHar    T    G        0      0        2 
  23  chr23_21974418   Sample    T    G        0      0        2 
  23  chr23_22010636     AAsi    C    A        1      2        2 
  23  chr23_22010636     AKia    C    A      0.5      1        2 
  23  chr23_22010636     AOna    C    A      0.5      1        2 
  23  chr23_22010636     ASom    C    A        0      0        2 
  23  chr23_22010636     HCab    C    A        0      0        2 
  23  chr23_22010636     HPrz    C    A        0      0        2 
  23  chr23_22010636     ZBoe    C    A        0      0        2 
  23  chr23_22010636     ZGre    C    A        0      0        2 
  23  chr23_22010636     ZHar    C    A        0      0        2 
  23  chr23_22010636   Sample    C    A        1      2        2 
  23  chr23_22039485     AAsi    T    G        0      0        2 
  23  chr23_22039485     AKia    T    G        0      0        2 
  23  chr23_22039485     AOna    T    G        0      0        2 
  23  chr23_22039485     ASom    T    G        0      0        2 
  23  chr23_22039485     HCab    T    G        1      2        2 
  23  chr23_22039485     HPrz    T    G      0.5      1        2 
  23  chr23_22039485     ZBoe    T    G        0      0        2 
  23  chr23_22039485     ZGre    T    G        0      0        2 
  23  chr23_22039485     ZHar    T    G        0      0        2 
  23  chr23_22039485   Sample    T    G        0      0        2 
  23  chr23_22052222     AAsi    C    G        1      2        2 
  23  chr23_22052222     AKia    C    G        0      0        2 
  23  chr23_22052222     AOna    C    G        0      0        2 
  23  chr23_22052222     ASom    C    G        1      2        2 
  23  chr23_22052222     HCab    C    G        0      0        2 
  23  chr23_22052222     HPrz    C    G        0      0        2 
  23  chr23_22052222     ZBoe    C    G        0      0        2 
  23  chr23_22052222     ZGre    C    G        0      0        2 
  23  chr23_22052222     ZHar    C    G        0      0        2 
  23  chr23_22052222   Sample    C    G        1      2        2 
  23  chr23_22084491     AAsi    A    C        0      0        2 
  23  chr23_22084491     AKia    A    C        0      0        2 
  23  chr23_22084491     AOna    A    C        0      0        2 
  23  chr23_22084491     ASom    A    C        0      0        2 
  23  chr23_22084491     HCab    A    C        0      0        2 
  23  chr23_22084491     HPrz    A    C        0      0        2 
  23  chr23_22084491     ZBoe    A    C      0.5      1        2 
  23  chr23_22084491     ZGre    A    C        0      0        2 
  23  chr23_22084491     ZHar    A    C        0      0        2 
  23  chr23_22084491   Sample    A    C        0      0        2 
  23  chr23_22102385     AAsi    A    C        0      0        2 
  23  chr23_22102385     AKia    A    C        0      0        2 
  23  chr23_22102385     AOna    A    C        0      0        2 
  23  chr23_22102385     ASom    A    C        0      0        2 
  23  chr23_22102385     HCab    A    C        0      0        2 
  23  chr23_22102385     HPrz    A    C        0      0        2 
  23  chr23_22102385     ZBoe    A    C        0      0        2 
  23  chr23_22102385     ZGre    A    C        0      0        2 
  23  chr23_22102385     ZHar    A    C      0.5      1        2 
  23  chr23_22102385   Sample    A    C        0      0        2 
  23  chr23_22118927     AAsi    G    C        0      0        2 
  23  chr23_22118927     AKia    G    C        0      0        2 
  23  chr23_22118927     AOna    G    C        0      0        2 
  23  chr23_22118927     ASom    G    C        0      0        2 
  23  chr23_22118927     HCab    G    C        0      0        2 
  23  chr23_22118927     HPrz    G    C        0      0        2 
  23  chr23_22118927     ZBoe    G    C        1      2        2 
  23  chr23_22118927     ZGre    G    C        0      0        2 
  23  chr23_22118927     ZHar    G    C        0      0        2 
  23  chr23_22118927   Sample    G    C        0      0        2 
  23  chr23_22127555     AAsi    C    G        0      0        2 
  23  chr23_22127555     AKia    C    G        0      0        2 
  23  chr23_22127555     AOna    C    G        0      0        2 
  23  chr23_22127555     ASom    C    G        0      0        2 
  23  chr23_22127555     HCab    C    G      0.5      1        2 
  23  chr23_22127555     HPrz    C    G        0      0        2 
  23  chr23_22127555     ZBoe    C    G        0      0        2 
  23  chr23_22127555     ZGre    C    G        0      0        2 
  23  chr23_22127555     ZHar    C    G        0      0        2 
  23  chr23_22127555   Sample    C    G        0      0        2 
  23  chr23_22127649     AAsi    G    C        0      0        2 
  23  chr23_22127649     AKia    G    C        0      0        2 
  23  chr23_22127649     AOna    G    C        0      0        2 
  23  chr23_22127649     ASom    G    C        0      0        2 
  23  chr23_22127649     HCab    G    C        0      0        2 
  23  chr23_22127649     HPrz    G    C        0      0        2 
  23  chr23_22127649     ZBoe    G    C        0      0        2 
  23  chr23_22127649     ZGre    G    C        0      0        2 
  23  chr23_22127649     ZHar    G    C        1      2        2 
  23  chr23_22127649   Sample    G    C        0      0        2 
  23  chr23_22148917     AAsi    T    G        0      0        2 
  23  chr23_22148917     AKia    T    G        0      0        2 
  23  chr23_22148917     AOna    T    G      0.5      1        2 
  23  chr23_22148917     ASom    T    G        0      0        2 
  23  chr23_22148917     HCab    T    G        0      0        2 
  23  chr23_22148917     HPrz    T    G        0      0        2 
  23  chr23_22148917     ZBoe    T    G        0      0        2 
  23  chr23_22148917     ZGre    T    G        0      0        2 
  23  chr23_22148917     ZHar    T    G        0      0        2 
  23  chr23_22148917   Sample    T    G        0      0        2 
  23  chr23_22153229     AAsi    G    T        0      0        2 
  23  chr23_22153229     AKia    G    T        0      0        2 
  23  chr23_22153229     AOna    G    T        0      0        2 
  23  chr23_22153229     ASom    G    T        0      0        2 
  23  chr23_22153229     HCab    G    T        1      2        2 
  23  chr23_22153229     HPrz    G    T        1      2        2 
  23  chr23_22153229     ZBoe    G    T        0      0        2 
  23  chr23_22153229     ZGre    G    T        0      0        2 
  23  chr23_22153229     ZHar    G    T        0      0        2 
  23  chr23_22153229   Sample    G    T        0      0        2 
  23  chr23_22185202     AAsi    G    T        0      0        2 
  23  chr23_22185202     AKia    G    T        0      0        2 
  23  chr23_22185202     AOna    G    T        0      0        2 
  23  chr23_22185202     ASom    G    T        0      0        2 
  23  chr23_22185202     HCab    G    T        1      2        2 
  23  chr23_22185202     HPrz    G    T        1      2        2 
  23  chr23_22185202     ZBoe    G    T        0      0        2 
  23  chr23_22185202     ZGre    G    T        0      0        2 
  23  chr23_22185202     ZHar    G    T        0      0        2 
  23  chr23_22185202   Sample    G    T        0      0        2 
  23  chr23_22198791     AAsi    G    T        1      2        2 
  23  chr23_22198791     AKia    G    T        0      0        2 
  23  chr23_22198791     AOna    G    T        0      0        2 
  23  chr23_22198791     ASom    G    T        1      2        2 
  23  chr23_22198791     HCab    G    T        0      0        2 
  23  chr23_22198791     HPrz    G    T        0      0        2 
  23  chr23_22198791     ZBoe    G    T        0      0        2 
  23  chr23_22198791     ZGre    G    T        0      0        2 
  23  chr23_22198791     ZHar    G    T        0      0        2 
  23  chr23_22198791   Sample    G    T        1      2        2 
  23  chr23_22202861     AAsi    A    C        0      0        2 
  23  chr23_22202861     AKia    A    C        1      2        2 
  23  chr23_22202861     AOna    A    C        0      0        2 
  23  chr23_22202861     ASom    A    C        0      0        2 
  23  chr23_22202861     HCab    A    C        0      0        2 
  23  chr23_22202861     HPrz    A    C        0      0        2 
  23  chr23_22202861     ZBoe    A    C        0      0        2 
  23  chr23_22202861     ZGre    A    C        0      0        2 
  23  chr23_22202861     ZHar    A    C        0      0        2 
  23  chr23_22202861   Sample    A    C        0      0        2 
  23  chr23_22256293     AAsi    C    A        0      0        2 
  23  chr23_22256293     AKia    C    A        0      0        2 
  23  chr23_22256293     AOna    C    A        0      0        2 
  23  chr23_22256293     ASom    C    A        0      0        2 
  23  chr23_22256293     HCab    C    A        0      0        2 
  23  chr23_22256293     HPrz    C    A        0      0        2 
  23  chr23_22256293     ZBoe    C    A      0.5      1        2 
  23  chr23_22256293     ZGre    C    A        0      0        2 
  23  chr23_22256293     ZHar    C    A        0      0        2 
  23  chr23_22256293   Sample    C    A        0      0        2 
  23  chr23_22268202     AAsi    G    C        0      0        2 
  23  chr23_22268202     AKia    G    C        0      0        2 
  23  chr23_22268202     AOna    G    C        0      0        2 
  23  chr23_22268202     ASom    G    C        0      0        2 
  23  chr23_22268202     HCab    G    C        0      0        2 
  23  chr23_22268202     HPrz    G    C        0      0        2 
  23  chr23_22268202     ZBoe    G    C        0      0        2 
  23  chr23_22268202     ZGre    G    C        0      0        2 
  23  chr23_22268202     ZHar    G    C      0.5      1        2 
  23  chr23_22268202   Sample    G    C        0      0        2 
  23  chr23_22280366     AAsi    T    A        0      0        2 
  23  chr23_22280366     AKia    T    A        0      0        2 
  23  chr23_22280366     AOna    T    A        1      2        2 
  23  chr23_22280366     ASom    T    A        0      0        2 
  23  chr23_22280366     HCab    T    A        0      0        2 
  23  chr23_22280366     HPrz    T    A        0      0        2 
  23  chr23_22280366     ZBoe    T    A        0      0        2 
  23  chr23_22280366     ZGre    T    A        0      0        2 
  23  chr23_22280366     ZHar    T    A        0      0        2 
  23  chr23_22280366   Sample    T    A        0      0        2 
  23  chr23_22288678     AAsi    G    T        0      0        2 
  23  chr23_22288678     AKia    G    T        0      0        2 
  23  chr23_22288678     AOna    G    T        0      0        2 
  23  chr23_22288678     ASom    G    T        0      0        2 
  23  chr23_22288678     HCab    G    T        1      2        2 
  23  chr23_22288678     HPrz    G    T        1      2        2 
  23  chr23_22288678     ZBoe    G    T        0      0        2 
  23  chr23_22288678     ZGre    G    T        0      0        2 
  23  chr23_22288678     ZHar    G    T        0      0        2 
  23  chr23_22288678   Sample    G    T        0      0        2 
  23  chr23_22292263     AAsi    C    G        0      0        2 
  23  chr23_22292263     AKia    C    G        1      2        2 
  23  chr23_22292263     AOna    C    G        1      2        2 
  23  chr23_22292263     ASom    C    G        0      0        2 
  23  chr23_22292263     HCab    C    G        0      0        2 
  23  chr23_22292263     HPrz    C    G        0      0        2 
  23  chr23_22292263     ZBoe    C    G        0      0        2 
  23  chr23_22292263     ZGre    C    G        0      0        2 
  23  chr23_22292263     ZHar    C    G        0      0        2 
  23  chr23_22292263   Sample    C    G        0      0        2 
  23  chr23_22306896     AAsi    C    G        0      0        2 
  23  chr23_22306896     AKia    C    G        0      0        2 
  23  chr23_22306896     AOna    C    G        0      0        2 
  23  chr23_22306896     ASom    C    G        0      0        2 
  23  chr23_22306896     HCab    C    G        0      0        2 
  23  chr23_22306896     HPrz    C    G        0      0        2 
  23  chr23_22306896     ZBoe    C    G        0      0        2 
  23  chr23_22306896     ZGre    C    G        0      0        2 
  23  chr23_22306896     ZHar    C    G        1      2        2 
  23  chr23_22306896   Sample    C    G        0      0        2 
  23  chr23_22327454     AAsi    C    A        1      2        2 
  23  chr23_22327454     AKia    C    A        0      0        2 
  23  chr23_22327454     AOna    C    A        1      2        2 
  23  chr23_22327454     ASom    C    A        1      2        2 
  23  chr23_22327454     HCab    C    A        0      0        2 
  23  chr23_22327454     HPrz    C    A        0      0        2 
  23  chr23_22327454     ZBoe    C    A        0      0        2 
  23  chr23_22327454     ZGre    C    A        0      0        2 
  23  chr23_22327454     ZHar    C    A        0      0        2 
  23  chr23_22327454   Sample    C    A        1      2        2 
  23  chr23_22379405     AAsi    G    T        0      0        2 
  23  chr23_22379405     AKia    G    T        0      0        2 
  23  chr23_22379405     AOna    G    T        0      0        2 
  23  chr23_22379405     ASom    G    T        0      0        2 
  23  chr23_22379405     HCab    G    T        0      0        2 
  23  chr23_22379405     HPrz    G    T        0      0        2 
  23  chr23_22379405     ZBoe    G    T        0      0        2 
  23  chr23_22379405     ZGre    G    T        1      2        2 
  23  chr23_22379405     ZHar    G    T        0      0        2 
  23  chr23_22379405   Sample    G    T        0      0        2 
  23  chr23_22389725     AAsi    A    C        1      2        2 
  23  chr23_22389725     AKia    A    C        0      0        2 
  23  chr23_22389725     AOna    A    C        0      0        2 
  23  chr23_22389725     ASom    A    C        1      2        2 
  23  chr23_22389725     HCab    A    C        0      0        2 
  23  chr23_22389725     HPrz    A    C        0      0        2 
  23  chr23_22389725     ZBoe    A    C        0      0        2 
  23  chr23_22389725     ZGre    A    C        0      0        2 
  23  chr23_22389725     ZHar    A    C        0      0        2 
  23  chr23_22389725   Sample    A    C        1      2        2 
  23  chr23_22395839     AAsi    C    A        0      0        2 
  23  chr23_22395839     AKia    C    A        0      0        2 
  23  chr23_22395839     AOna    C    A        0      0        2 
  23  chr23_22395839     ASom    C    A        0      0        2 
  23  chr23_22395839     HCab    C    A        0      0        2 
  23  chr23_22395839     HPrz    C    A        0      0        2 
  23  chr23_22395839     ZBoe    C    A        0      0        2 
  23  chr23_22395839     ZGre    C    A        0      0        2 
  23  chr23_22395839     ZHar    C    A        1      2        2 
  23  chr23_22395839   Sample    C    A        0      0        2 
  23  chr23_22398401     AAsi    G    T        0      0        2 
  23  chr23_22398401     AKia    G    T        0      0        2 
  23  chr23_22398401     AOna    G    T        0      0        2 
  23  chr23_22398401     ASom    G    T        0      0        2 
  23  chr23_22398401     HCab    G    T        1      2        2 
  23  chr23_22398401     HPrz    G    T        1      2        2 
  23  chr23_22398401     ZBoe    G    T        0      0        2 
  23  chr23_22398401     ZGre    G    T        0      0        2 
  23  chr23_22398401     ZHar    G    T        0      0        2 
  23  chr23_22398401   Sample    G    T        0      0        2 
  23  chr23_22399875     AAsi    A    C        0      0        2 
  23  chr23_22399875     AKia    A    C      0.5      1        2 
  23  chr23_22399875     AOna    A    C      0.5      1        2 
  23  chr23_22399875     ASom    A    C        0      0        2 
  23  chr23_22399875     HCab    A    C        0      0        2 
  23  chr23_22399875     HPrz    A    C        0      0        2 
  23  chr23_22399875     ZBoe    A    C        0      0        2 
  23  chr23_22399875     ZGre    A    C        0      0        2 
  23  chr23_22399875     ZHar    A    C        0      0        2 
  23  chr23_22399875   Sample    A    C        0      0        2 
  23  chr23_22409804     AAsi    C    A        0      0        2 
  23  chr23_22409804     AKia    C    A        0      0        2 
  23  chr23_22409804     AOna    C    A        0      0        2 
  23  chr23_22409804     ASom    C    A        0      0        2 
  23  chr23_22409804     HCab    C    A        0      0        2 
  23  chr23_22409804     HPrz    C    A      0.5      1        2 
  23  chr23_22409804     ZBoe    C    A        0      0        2 
  23  chr23_22409804     ZGre    C    A        0      0        2 
  23  chr23_22409804     ZHar    C    A        0      0        2 
  23  chr23_22409804   Sample    C    A        0      0        2 
  23  chr23_22414382     AAsi    C    G        0      0        2 
  23  chr23_22414382     AKia    C    G        0      0        2 
  23  chr23_22414382     AOna    C    G        0      0        2 
  23  chr23_22414382     ASom    C    G        0      0        2 
  23  chr23_22414382     HCab    C    G        0      0        2 
  23  chr23_22414382     HPrz    C    G        0      0        2 
  23  chr23_22414382     ZBoe    C    G      0.5      1        2 
  23  chr23_22414382     ZGre    C    G        0      0        2 
  23  chr23_22414382     ZHar    C    G        0      0        2 
  23  chr23_22414382   Sample    C    G        0      0        2 
  23  chr23_22438667     AAsi    A    T        0      0        2 
  23  chr23_22438667     AKia    A    T        0      0        2 
  23  chr23_22438667     AOna    A    T        0      0        2 
  23  chr23_22438667     ASom    A    T        0      0        2 
  23  chr23_22438667     HCab    A    T        1      2        2 
  23  chr23_22438667     HPrz    A    T        1      2        2 
  23  chr23_22438667     ZBoe    A    T        0      0        2 
  23  chr23_22438667     ZGre    A    T        0      0        2 
  23  chr23_22438667     ZHar    A    T        0      0        2 
  23  chr23_22438667   Sample    A    T        0      0        2 
  23  chr23_22450964     AAsi    C    A        0      0        2 
  23  chr23_22450964     AKia    C    A        0      0        2 
  23  chr23_22450964     AOna    C    A        0      0        2 
  23  chr23_22450964     ASom    C    A        0      0        2 
  23  chr23_22450964     HCab    C    A        0      0        2 
  23  chr23_22450964     HPrz    C    A        0      0        2 
  23  chr23_22450964     ZBoe    C    A        0      0        2 
  23  chr23_22450964     ZGre    C    A        0      0        2 
  23  chr23_22450964     ZHar    C    A      0.5      1        2 
  23  chr23_22450964   Sample    C    A        0      0        2 
  23  chr23_22474501     AAsi    A    C        0      0        2 
  23  chr23_22474501     AKia    A    C        0      0        2 
  23  chr23_22474501     AOna    A    C        0      0        2 
  23  chr23_22474501     ASom    A    C        0      0        2 
  23  chr23_22474501     HCab    A    C        0      0        2 
  23  chr23_22474501     HPrz    A    C        0      0        2 
  23  chr23_22474501     ZBoe    A    C        0      0        2 
  23  chr23_22474501     ZGre    A    C        0      0        2 
  23  chr23_22474501     ZHar    A    C      0.5      1        2 
  23  chr23_22474501   Sample    A    C        0      0        2 
  23  chr23_22485495     AAsi    C    G        0      0        2 
  23  chr23_22485495     AKia    C    G        0      0        2 
  23  chr23_22485495     AOna    C    G        0      0        2 
  23  chr23_22485495     ASom    C    G        0      0        2 
  23  chr23_22485495     HCab    C    G        1      2        2 
  23  chr23_22485495     HPrz    C    G        1      2        2 
  23  chr23_22485495     ZBoe    C    G        0      0        2 
  23  chr23_22485495     ZGre    C    G        0      0        2 
  23  chr23_22485495     ZHar    C    G        0      0        2 
  23  chr23_22485495   Sample    C    G        0      0        2 
  23  chr23_22492229     AAsi    G    T        0      0        2 
  23  chr23_22492229     AKia    G    T        0      0        2 
  23  chr23_22492229     AOna    G    T        0      0        2 
  23  chr23_22492229     ASom    G    T        0      0        2 
  23  chr23_22492229     HCab    G    T      0.5      1        2 
  23  chr23_22492229     HPrz    G    T      0.5      1        2 
  23  chr23_22492229     ZBoe    G    T        0      0        2 
  23  chr23_22492229     ZGre    G    T        0      0        2 
  23  chr23_22492229     ZHar    G    T        0      0        2 
  23  chr23_22492229   Sample    G    T        0      0        2 
  23  chr23_22496216     AAsi    C    G        0      0        2 
  23  chr23_22496216     AKia    C    G        0      0        2 
  23  chr23_22496216     AOna    C    G        0      0        2 
  23  chr23_22496216     ASom    C    G      0.5      1        2 
  23  chr23_22496216     HCab    C    G        0      0        2 
  23  chr23_22496216     HPrz    C    G        0      0        2 
  23  chr23_22496216     ZBoe    C    G        0      0        2 
  23  chr23_22496216     ZGre    C    G        0      0        2 
  23  chr23_22496216     ZHar    C    G        0      0        2 
  23  chr23_22496216   Sample    C    G        0      0        2 
  23  chr23_22503082     AAsi    T    G        0      0        2 
  23  chr23_22503082     AKia    T    G        0      0        2 
  23  chr23_22503082     AOna    T    G        0      0        2 
  23  chr23_22503082     ASom    T    G        0      0        2 
  23  chr23_22503082     HCab    T    G      0.5      1        2 
  23  chr23_22503082     HPrz    T    G        0      0        2 
  23  chr23_22503082     ZBoe    T    G        0      0        2 
  23  chr23_22503082     ZGre    T    G        0      0        2 
  23  chr23_22503082     ZHar    T    G        0      0        2 
  23  chr23_22503082   Sample    T    G        0      0        2 
  23  chr23_22513595     AAsi    G    T        0      0        2 
  23  chr23_22513595     AKia    G    T        0      0        2 
  23  chr23_22513595     AOna    G    T        0      0        2 
  23  chr23_22513595     ASom    G    T        0      0        2 
  23  chr23_22513595     HCab    G    T      0.5      1        2 
  23  chr23_22513595     HPrz    G    T        0      0        2 
  23  chr23_22513595     ZBoe    G    T        0      0        2 
  23  chr23_22513595     ZGre    G    T        0      0        2 
  23  chr23_22513595     ZHar    G    T        0      0        2 
  23  chr23_22513595   Sample    G    T        0      0        2 
  23  chr23_22555377     AAsi    C    A        0      0        2 
  23  chr23_22555377     AKia    C    A        0      0        2 
  23  chr23_22555377     AOna    C    A        0      0        2 
  23  chr23_22555377     ASom    C    A        0      0        2 
  23  chr23_22555377     HCab    C    A        0      0        2 
  23  chr23_22555377     HPrz    C    A        0      0        2 
  23  chr23_22555377     ZBoe    C    A        0      0        2 
  23  chr23_22555377     ZGre    C    A        0      0        2 
  23  chr23_22555377     ZHar    C    A        1      2        2 
  23  chr23_22555377   Sample    C    A        0      0        2 
  23  chr23_22557439     AAsi    C    A        0      0        2 
  23  chr23_22557439     AKia    C    A        0      0        2 
  23  chr23_22557439     AOna    C    A        0      0        2 
  23  chr23_22557439     ASom    C    A        0      0        2 
  23  chr23_22557439     HCab    C    A        0      0        2 
  23  chr23_22557439     HPrz    C    A        0      0        2 
  23  chr23_22557439     ZBoe    C    A        0      0        2 
  23  chr23_22557439     ZGre    C    A      0.5      1        2 
  23  chr23_22557439     ZHar    C    A        0      0        2 
  23  chr23_22557439   Sample    C    A        0      0        2 
  23  chr23_22594963     AAsi    T    G        0      0        2 
  23  chr23_22594963     AKia    T    G        0      0        2 
  23  chr23_22594963     AOna    T    G        0      0        2 
  23  chr23_22594963     ASom    T    G        0      0        2 
  23  chr23_22594963     HCab    T    G        0      0        2 
  23  chr23_22594963     HPrz    T    G        0      0        2 
  23  chr23_22594963     ZBoe    T    G        1      2        2 
  23  chr23_22594963     ZGre    T    G        1      2        2 
  23  chr23_22594963     ZHar    T    G        1      2        2 
  23  chr23_22594963   Sample    T    G        0      0        2 
  23  chr23_22629280     AAsi    C    G        1      2        2 
  23  chr23_22629280     AKia    C    G      0.5      1        2 
  23  chr23_22629280     AOna    C    G        0      0        2 
  23  chr23_22629280     ASom    C    G        1      2        2 
  23  chr23_22629280     HCab    C    G        0      0        2 
  23  chr23_22629280     HPrz    C    G        0      0        2 
  23  chr23_22629280     ZBoe    C    G        0      0        2 
  23  chr23_22629280     ZGre    C    G        0      0        2 
  23  chr23_22629280     ZHar    C    G        0      0        2 
  23  chr23_22629280   Sample    C    G        1      2        2 
  23  chr23_22644617     AAsi    G    C        0      0        2 
  23  chr23_22644617     AKia    G    C        0      0        2 
  23  chr23_22644617     AOna    G    C        0      0        2 
  23  chr23_22644617     ASom    G    C        0      0        2 
  23  chr23_22644617     HCab    G    C        1      2        2 
  23  chr23_22644617     HPrz    G    C        1      2        2 
  23  chr23_22644617     ZBoe    G    C        0      0        2 
  23  chr23_22644617     ZGre    G    C        0      0        2 
  23  chr23_22644617     ZHar    G    C        0      0        2 
  23  chr23_22644617   Sample    G    C        0      0        2 
  23  chr23_22651666     AAsi    G    C        0      0        2 
  23  chr23_22651666     AKia    G    C        0      0        2 
  23  chr23_22651666     AOna    G    C        0      0        2 
  23  chr23_22651666     ASom    G    C        0      0        2 
  23  chr23_22651666     HCab    G    C        0      0        2 
  23  chr23_22651666     HPrz    G    C        0      0        2 
  23  chr23_22651666     ZBoe    G    C      0.5      1        2 
  23  chr23_22651666     ZGre    G    C        0      0        2 
  23  chr23_22651666     ZHar    G    C        0      0        2 
  23  chr23_22651666   Sample    G    C        0      0        2 
  23  chr23_22667409     AAsi    C    G        1      2        2 
  23  chr23_22667409     AKia    C    G        0      0        2 
  23  chr23_22667409     AOna    C    G        0      0        2 
  23  chr23_22667409     ASom    C    G      0.5      1        2 
  23  chr23_22667409     HCab    C    G        0      0        2 
  23  chr23_22667409     HPrz    C    G        0      0        2 
  23  chr23_22667409     ZBoe    C    G        0      0        2 
  23  chr23_22667409     ZGre    C    G        0      0        2 
  23  chr23_22667409     ZHar    C    G        0      0        2 
  23  chr23_22667409   Sample    C    G        1      2        2 
  23  chr23_22706910     AAsi    G    C        0      0        2 
  23  chr23_22706910     AKia    G    C        1      2        2 
  23  chr23_22706910     AOna    G    C        1      2        2 
  23  chr23_22706910     ASom    G    C        0      0        2 
  23  chr23_22706910     HCab    G    C        0      0        2 
  23  chr23_22706910     HPrz    G    C        0      0        2 
  23  chr23_22706910     ZBoe    G    C        0      0        2 
  23  chr23_22706910     ZGre    G    C        0      0        2 
  23  chr23_22706910     ZHar    G    C        0      0        2 
  23  chr23_22706910   Sample    G    C        0      0        2 
  23  chr23_22723230     AAsi    C    G        0      0        2 
  23  chr23_22723230     AKia    C    G        0      0        2 
  23  chr23_22723230     AOna    C    G        0      0        2 
  23  chr23_22723230     ASom    C    G        0      0        2 
  23  chr23_22723230     HCab    C    G        0      0        2 
  23  chr23_22723230     HPrz    C    G      0.5      1        2 
  23  chr23_22723230     ZBoe    C    G        0      0        2 
  23  chr23_22723230     ZGre    C    G        0      0        2 
  23  chr23_22723230     ZHar    C    G        0      0        2 
  23  chr23_22723230   Sample    C    G        0      0        2 
  23  chr23_22751359     AAsi    T    G        0      0        2 
  23  chr23_22751359     AKia    T    G        1      2        2 
  23  chr23_22751359     AOna    T    G      0.5      1        2 
  23  chr23_22751359     ASom    T    G        0      0        2 
  23  chr23_22751359     HCab    T    G        0      0        2 
  23  chr23_22751359     HPrz    T    G        0      0        2 
  23  chr23_22751359     ZBoe    T    G        0      0        2 
  23  chr23_22751359     ZGre    T    G        0      0        2 
  23  chr23_22751359     ZHar    T    G        0      0        2 
  23  chr23_22751359   Sample    T    G        0      0        2 
  23  chr23_22761646     AAsi    C    G        0      0        2 
  23  chr23_22761646     AKia    C    G        1      2        2 
  23  chr23_22761646     AOna    C    G      0.5      1        2 
  23  chr23_22761646     ASom    C    G        0      0        2 
  23  chr23_22761646     HCab    C    G        0      0        2 
  23  chr23_22761646     HPrz    C    G        0      0        2 
  23  chr23_22761646     ZBoe    C    G        0      0        2 
  23  chr23_22761646     ZGre    C    G        0      0        2 
  23  chr23_22761646     ZHar    C    G        0      0        2 
  23  chr23_22761646   Sample    C    G        0      0        2 
  23  chr23_22765687     AAsi    C    A        0      0        2 
  23  chr23_22765687     AKia    C    A        1      2        2 
  23  chr23_22765687     AOna    C    A        1      2        2 
  23  chr23_22765687     ASom    C    A        0      0        2 
  23  chr23_22765687     HCab    C    A        0      0        2 
  23  chr23_22765687     HPrz    C    A        0      0        2 
  23  chr23_22765687     ZBoe    C    A        0      0        2 
  23  chr23_22765687     ZGre    C    A        0      0        2 
  23  chr23_22765687     ZHar    C    A        0      0        2 
  23  chr23_22765687   Sample    C    A        0      0        2 
  23  chr23_22777957     AAsi    C    A        0      0        2 
  23  chr23_22777957     AKia    C    A        1      2        2 
  23  chr23_22777957     AOna    C    A        0      0        2 
  23  chr23_22777957     ASom    C    A        0      0        2 
  23  chr23_22777957     HCab    C    A        0      0        2 
  23  chr23_22777957     HPrz    C    A        0      0        2 
  23  chr23_22777957     ZBoe    C    A        0      0        2 
  23  chr23_22777957     ZGre    C    A        0      0        2 
  23  chr23_22777957     ZHar    C    A        0      0        2 
  23  chr23_22777957   Sample    C    A        0      0        2 
  23  chr23_22781068     AAsi    G    T        0      0        2 
  23  chr23_22781068     AKia    G    T        0      0        2 
  23  chr23_22781068     AOna    G    T        0      0        2 
  23  chr23_22781068     ASom    G    T        0      0        2 
  23  chr23_22781068     HCab    G    T        0      0        2 
  23  chr23_22781068     HPrz    G    T      0.5      1        2 
  23  chr23_22781068     ZBoe    G    T        0      0        2 
  23  chr23_22781068     ZGre    G    T        0      0        2 
  23  chr23_22781068     ZHar    G    T        0      0        2 
  23  chr23_22781068   Sample    G    T        0      0        2 
  23  chr23_22800646     AAsi    A    C        0      0        2 
  23  chr23_22800646     AKia    A    C        0      0        2 
  23  chr23_22800646     AOna    A    C        0      0        2 
  23  chr23_22800646     ASom    A    C        0      0        2 
  23  chr23_22800646     HCab    A    C        0      0        2 
  23  chr23_22800646     HPrz    A    C        0      0        2 
  23  chr23_22800646     ZBoe    A    C        0      0        2 
  23  chr23_22800646     ZGre    A    C        0      0        2 
  23  chr23_22800646     ZHar    A    C      0.5      1        2 
  23  chr23_22800646   Sample    A    C        0      0        2 
  23  chr23_22812866     AAsi    T    A        0      0        2 
  23  chr23_22812866     AKia    T    A        0      0        2 
  23  chr23_22812866     AOna    T    A        0      0        2 
  23  chr23_22812866     ASom    T    A        0      0        2 
  23  chr23_22812866     HCab    T    A      0.5      1        2 
  23  chr23_22812866     HPrz    T    A        0      0        2 
  23  chr23_22812866     ZBoe    T    A        0      0        2 
  23  chr23_22812866     ZGre    T    A        0      0        2 
  23  chr23_22812866     ZHar    T    A        0      0        2 
  23  chr23_22812866   Sample    T    A        0      0        2 
  23  chr23_22832097     AAsi    G    C        0      0        2 
  23  chr23_22832097     AKia    G    C        0      0        2 
  23  chr23_22832097     AOna    G    C        0      0        2 
  23  chr23_22832097     ASom    G    C        0      0        2 
  23  chr23_22832097     HCab    G    C        0      0        2 
  23  chr23_22832097     HPrz    G    C        0      0        2 
  23  chr23_22832097     ZBoe    G    C        0      0        2 
  23  chr23_22832097     ZGre    G    C        0      0        2 
  23  chr23_22832097     ZHar    G    C        1      2        2 
  23  chr23_22832097   Sample    G    C        0      0        2 
  23  chr23_22862707     AAsi    A    T        0      0        2 
  23  chr23_22862707     AKia    A    T        0      0        2 
  23  chr23_22862707     AOna    A    T        0      0        2 
  23  chr23_22862707     ASom    A    T        0      0        2 
  23  chr23_22862707     HCab    A    T        0      0        2 
  23  chr23_22862707     HPrz    A    T        0      0        2 
  23  chr23_22862707     ZBoe    A    T        0      0        2 
  23  chr23_22862707     ZGre    A    T        0      0        2 
  23  chr23_22862707     ZHar    A    T      0.5      1        2 
  23  chr23_22862707   Sample    A    T        0      0        2 
  23  chr23_22863194     AAsi    G    T        0      0        2 
  23  chr23_22863194     AKia    G    T        0      0        2 
  23  chr23_22863194     AOna    G    T        0      0        2 
  23  chr23_22863194     ASom    G    T        0      0        2 
  23  chr23_22863194     HCab    G    T        0      0        2 
  23  chr23_22863194     HPrz    G    T        0      0        2 
  23  chr23_22863194     ZBoe    G    T        0      0        2 
  23  chr23_22863194     ZGre    G    T        0      0        2 
  23  chr23_22863194     ZHar    G    T        1      2        2 
  23  chr23_22863194   Sample    G    T        0      0        2 
  23  chr23_22892461     AAsi    T    A        0      0        2 
  23  chr23_22892461     AKia    T    A        0      0        2 
  23  chr23_22892461     AOna    T    A        0      0        2 
  23  chr23_22892461     ASom    T    A        0      0        2 
  23  chr23_22892461     HCab    T    A        1      2        2 
  23  chr23_22892461     HPrz    T    A      0.5      1        2 
  23  chr23_22892461     ZBoe    T    A        0      0        2 
  23  chr23_22892461     ZGre    T    A        0      0        2 
  23  chr23_22892461     ZHar    T    A        0      0        2 
  23  chr23_22892461   Sample    T    A        0      0        2 
  23  chr23_22907346     AAsi    A    T        0      0        2 
  23  chr23_22907346     AKia    A    T        0      0        2 
  23  chr23_22907346     AOna    A    T        0      0        2 
  23  chr23_22907346     ASom    A    T      0.5      1        2 
  23  chr23_22907346     HCab    A    T        0      0        2 
  23  chr23_22907346     HPrz    A    T        0      0        2 
  23  chr23_22907346     ZBoe    A    T        0      0        2 
  23  chr23_22907346     ZGre    A    T        0      0        2 
  23  chr23_22907346     ZHar    A    T        0      0        2 
  23  chr23_22907346   Sample    A    T        0      0        2 
  23  chr23_22908558     AAsi    T    A        0      0        2 
  23  chr23_22908558     AKia    T    A        0      0        2 
  23  chr23_22908558     AOna    T    A        0      0        2 
  23  chr23_22908558     ASom    T    A        0      0        2 
  23  chr23_22908558     HCab    T    A        1      2        2 
  23  chr23_22908558     HPrz    T    A        1      2        2 
  23  chr23_22908558     ZBoe    T    A        0      0        2 
  23  chr23_22908558     ZGre    T    A        0      0        2 
  23  chr23_22908558     ZHar    T    A        0      0        2 
  23  chr23_22908558   Sample    T    A        0      0        2 
  23  chr23_22911488     AAsi    G    T        0      0        2 
  23  chr23_22911488     AKia    G    T        0      0        2 
  23  chr23_22911488     AOna    G    T        0      0        2 
  23  chr23_22911488     ASom    G    T        0      0        2 
  23  chr23_22911488     HCab    G    T        0      0        2 
  23  chr23_22911488     HPrz    G    T      0.5      1        2 
  23  chr23_22911488     ZBoe    G    T        0      0        2 
  23  chr23_22911488     ZGre    G    T        0      0        2 
  23  chr23_22911488     ZHar    G    T        0      0        2 
  23  chr23_22911488   Sample    G    T        0      0        2 
  23  chr23_22939991     AAsi    C    G        0      0        2 
  23  chr23_22939991     AKia    C    G        0      0        2 
  23  chr23_22939991     AOna    C    G        0      0        2 
  23  chr23_22939991     ASom    C    G        0      0        2 
  23  chr23_22939991     HCab    C    G        0      0        2 
  23  chr23_22939991     HPrz    C    G        0      0        2 
  23  chr23_22939991     ZBoe    C    G        0      0        2 
  23  chr23_22939991     ZGre    C    G        0      0        2 
  23  chr23_22939991     ZHar    C    G        1      2        2 
  23  chr23_22939991   Sample    C    G        0      0        2 
  23  chr23_22942581     AAsi    G    T        0      0        2 
  23  chr23_22942581     AKia    G    T        1      2        2 
  23  chr23_22942581     AOna    G    T      0.5      1        2 
  23  chr23_22942581     ASom    G    T        1      2        2 
  23  chr23_22942581     HCab    G    T        0      0        2 
  23  chr23_22942581     HPrz    G    T        0      0        2 
  23  chr23_22942581     ZBoe    G    T        0      0        2 
  23  chr23_22942581     ZGre    G    T        0      0        2 
  23  chr23_22942581     ZHar    G    T        0      0        2 
  23  chr23_22942581   Sample    G    T        0      0        2 
  23  chr23_22942857     AAsi    T    A        0      0        2 
  23  chr23_22942857     AKia    T    A        0      0        2 
  23  chr23_22942857     AOna    T    A        0      0        2 
  23  chr23_22942857     ASom    T    A        0      0        2 
  23  chr23_22942857     HCab    T    A        0      0        2 
  23  chr23_22942857     HPrz    T    A        0      0        2 
  23  chr23_22942857     ZBoe    T    A      0.5      1        2 
  23  chr23_22942857     ZGre    T    A        0      0        2 
  23  chr23_22942857     ZHar    T    A        0      0        2 
  23  chr23_22942857   Sample    T    A        0      0        2 
  23  chr23_22946468     AAsi    C    G        0      0        2 
  23  chr23_22946468     AKia    C    G        0      0        2 
  23  chr23_22946468     AOna    C    G        0      0        2 
  23  chr23_22946468     ASom    C    G        0      0        2 
  23  chr23_22946468     HCab    C    G        0      0        2 
  23  chr23_22946468     HPrz    C    G        0      0        2 
  23  chr23_22946468     ZBoe    C    G        0      0        2 
  23  chr23_22946468     ZGre    C    G        0      0        2 
  23  chr23_22946468     ZHar    C    G      0.5      1        2 
  23  chr23_22946468   Sample    C    G        0      0        2 
  23  chr23_22972016     AAsi    G    T        0      0        2 
  23  chr23_22972016     AKia    G    T        0      0        2 
  23  chr23_22972016     AOna    G    T        0      0        2 
  23  chr23_22972016     ASom    G    T        0      0        2 
  23  chr23_22972016     HCab    G    T        1      2        2 
  23  chr23_22972016     HPrz    G    T        1      2        2 
  23  chr23_22972016     ZBoe    G    T        0      0        2 
  23  chr23_22972016     ZGre    G    T        0      0        2 
  23  chr23_22972016     ZHar    G    T        0      0        2 
  23  chr23_22972016   Sample    G    T        0      0        2 
  23  chr23_22983047     AAsi    G    T        0      0        2 
  23  chr23_22983047     AKia    G    T        0      0        2 
  23  chr23_22983047     AOna    G    T        0      0        2 
  23  chr23_22983047     ASom    G    T        0      0        2 
  23  chr23_22983047     HCab    G    T        0      0        2 
  23  chr23_22983047     HPrz    G    T        0      0        2 
  23  chr23_22983047     ZBoe    G    T        0      0        2 
  23  chr23_22983047     ZGre    G    T        0      0        2 
  23  chr23_22983047     ZHar    G    T        1      2        2 
  23  chr23_22983047   Sample    G    T        0      0        2 
  23  chr23_22984398     AAsi    G    T        0      0        2 
  23  chr23_22984398     AKia    G    T      0.5      1        2 
  23  chr23_22984398     AOna    G    T        0      0        2 
  23  chr23_22984398     ASom    G    T        0      0        2 
  23  chr23_22984398     HCab    G    T        0      0        2 
  23  chr23_22984398     HPrz    G    T        0      0        2 
  23  chr23_22984398     ZBoe    G    T        0      0        2 
  23  chr23_22984398     ZGre    G    T        0      0        2 
  23  chr23_22984398     ZHar    G    T        0      0        2 
  23  chr23_22984398   Sample    G    T        0      0        2 
  23  chr23_23013193     AAsi    A    T        0      0        2 
  23  chr23_23013193     AKia    A    T        0      0        2 
  23  chr23_23013193     AOna    A    T        0      0        2 
  23  chr23_23013193     ASom    A    T        0      0        2 
  23  chr23_23013193     HCab    A    T        0      0        2 
  23  chr23_23013193     HPrz    A    T        0      0        2 
  23  chr23_23013193     ZBoe    A    T      0.5      1        2 
  23  chr23_23013193     ZGre    A    T        0      0        2 
  23  chr23_23013193     ZHar    A    T        0      0        2 
  23  chr23_23013193   Sample    A    T        0      0        2 
  23  chr23_23017347     AAsi    G    C        0      0        2 
  23  chr23_23017347     AKia    G    C        0      0        2 
  23  chr23_23017347     AOna    G    C        0      0        2 
  23  chr23_23017347     ASom    G    C        0      0        2 
  23  chr23_23017347     HCab    G    C        0      0        2 
  23  chr23_23017347     HPrz    G    C        0      0        2 
  23  chr23_23017347     ZBoe    G    C        0      0        2 
  23  chr23_23017347     ZGre    G    C        0      0        2 
  23  chr23_23017347     ZHar    G    C        1      2        2 
  23  chr23_23017347   Sample    G    C        0      0        2 
  23  chr23_23045872     AAsi    C    A        0      0        2 
  23  chr23_23045872     AKia    C    A        0      0        2 
  23  chr23_23045872     AOna    C    A        0      0        2 
  23  chr23_23045872     ASom    C    A        0      0        2 
  23  chr23_23045872     HCab    C    A        0      0        2 
  23  chr23_23045872     HPrz    C    A        0      0        2 
  23  chr23_23045872     ZBoe    C    A        1      2        2 
  23  chr23_23045872     ZGre    C    A        0      0        2 
  23  chr23_23045872     ZHar    C    A        0      0        2 
  23  chr23_23045872   Sample    C    A        0      0        2 
  23  chr23_23047630     AAsi    A    C        0      0        2 
  23  chr23_23047630     AKia    A    C        0      0        2 
  23  chr23_23047630     AOna    A    C        0      0        2 
  23  chr23_23047630     ASom    A    C        0      0        2 
  23  chr23_23047630     HCab    A    C        1      2        2 
  23  chr23_23047630     HPrz    A    C        1      2        2 
  23  chr23_23047630     ZBoe    A    C        0      0        2 
  23  chr23_23047630     ZGre    A    C        0      0        2 
  23  chr23_23047630     ZHar    A    C        0      0        2 
  23  chr23_23047630   Sample    A    C        0      0        2 
  23  chr23_23049740     AAsi    A    C        0      0        2 
  23  chr23_23049740     AKia    A    C        1      2        2 
  23  chr23_23049740     AOna    A    C        1      2        2 
  23  chr23_23049740     ASom    A    C        0      0        2 
  23  chr23_23049740     HCab    A    C        0      0        2 
  23  chr23_23049740     HPrz    A    C        0      0        2 
  23  chr23_23049740     ZBoe    A    C        0      0        2 
  23  chr23_23049740     ZGre    A    C        0      0        2 
  23  chr23_23049740     ZHar    A    C        0      0        2 
  23  chr23_23049740   Sample    A    C        0      0        2 
  23  chr23_23063712     AAsi    C    G        0      0        2 
  23  chr23_23063712     AKia    C    G        0      0        2 
  23  chr23_23063712     AOna    C    G        0      0        2 
  23  chr23_23063712     ASom    C    G        0      0        2 
  23  chr23_23063712     HCab    C    G        0      0        2 
  23  chr23_23063712     HPrz    C    G        0      0        2 
  23  chr23_23063712     ZBoe    C    G        0      0        2 
  23  chr23_23063712     ZGre    C    G      0.5      1        2 
  23  chr23_23063712     ZHar    C    G        0      0        2 
  23  chr23_23063712   Sample    C    G        0      0        2 
  23  chr23_23083294     AAsi    T    G        0      0        2 
  23  chr23_23083294     AKia    T    G        0      0        2 
  23  chr23_23083294     AOna    T    G      0.5      1        2 
  23  chr23_23083294     ASom    T    G        0      0        2 
  23  chr23_23083294     HCab    T    G        0      0        2 
  23  chr23_23083294     HPrz    T    G        0      0        2 
  23  chr23_23083294     ZBoe    T    G        0      0        2 
  23  chr23_23083294     ZGre    T    G        0      0        2 
  23  chr23_23083294     ZHar    T    G        0      0        2 
  23  chr23_23083294   Sample    T    G        0      0        2 
  23  chr23_23095437     AAsi    A    C        0      0        2 
  23  chr23_23095437     AKia    A    C        1      2        2 
  23  chr23_23095437     AOna    A    C        1      2        2 
  23  chr23_23095437     ASom    A    C        0      0        2 
  23  chr23_23095437     HCab    A    C        1      2        2 
  23  chr23_23095437     HPrz    A    C        1      2        2 
  23  chr23_23095437     ZBoe    A    C        0      0        2 
  23  chr23_23095437     ZGre    A    C        0      0        2 
  23  chr23_23095437     ZHar    A    C        0      0        2 
  23  chr23_23095437   Sample    A    C        0      0        2 
  23  chr23_23097461     AAsi    T    A        0      0        2 
  23  chr23_23097461     AKia    T    A        0      0        2 
  23  chr23_23097461     AOna    T    A        0      0        2 
  23  chr23_23097461     ASom    T    A        0      0        2 
  23  chr23_23097461     HCab    T    A      0.5      1        2 
  23  chr23_23097461     HPrz    T    A        0      0        2 
  23  chr23_23097461     ZBoe    T    A        0      0        2 
  23  chr23_23097461     ZGre    T    A        0      0        2 
  23  chr23_23097461     ZHar    T    A        0      0        2 
  23  chr23_23097461   Sample    T    A        0      0        2 
  23  chr23_23102115     AAsi    C    A        0      0        2 
  23  chr23_23102115     AKia    C    A        0      0        2 
  23  chr23_23102115     AOna    C    A        0      0        2 
  23  chr23_23102115     ASom    C    A        0      0        2 
  23  chr23_23102115     HCab    C    A        0      0        2 
  23  chr23_23102115     HPrz    C    A        0      0        2 
  23  chr23_23102115     ZBoe    C    A        0      0        2 
  23  chr23_23102115     ZGre    C    A        0      0        2 
  23  chr23_23102115     ZHar    C    A        1      2        2 
  23  chr23_23102115   Sample    C    A        0      0        2 
  23  chr23_23108319     AAsi    A    C        0      0        2 
  23  chr23_23108319     AKia    A    C      0.5      1        2 
  23  chr23_23108319     AOna    A    C        0      0        2 
  23  chr23_23108319     ASom    A    C        0      0        2 
  23  chr23_23108319     HCab    A    C        0      0        2 
  23  chr23_23108319     HPrz    A    C        0      0        2 
  23  chr23_23108319     ZBoe    A    C        0      0        2 
  23  chr23_23108319     ZGre    A    C        0      0        2 
  23  chr23_23108319     ZHar    A    C        0      0        2 
  23  chr23_23108319   Sample    A    C        0      0        2 
  23  chr23_23147301     AAsi    G    C        0      0        2 
  23  chr23_23147301     AKia    G    C        0      0        2 
  23  chr23_23147301     AOna    G    C        1      2        2 
  23  chr23_23147301     ASom    G    C        0      0        2 
  23  chr23_23147301     HCab    G    C        0      0        2 
  23  chr23_23147301     HPrz    G    C        0      0        2 
  23  chr23_23147301     ZBoe    G    C        0      0        2 
  23  chr23_23147301     ZGre    G    C        0      0        2 
  23  chr23_23147301     ZHar    G    C        0      0        2 
  23  chr23_23147301   Sample    G    C        0      0        2 
  23  chr23_23181182     AAsi    T    G        0      0        2 
  23  chr23_23181182     AKia    T    G      0.5      1        2 
  23  chr23_23181182     AOna    T    G        0      0        2 
  23  chr23_23181182     ASom    T    G        0      0        2 
  23  chr23_23181182     HCab    T    G        0      0        2 
  23  chr23_23181182     HPrz    T    G        0      0        2 
  23  chr23_23181182     ZBoe    T    G        0      0        2 
  23  chr23_23181182     ZGre    T    G        0      0        2 
  23  chr23_23181182     ZHar    T    G        0      0        2 
  23  chr23_23181182   Sample    T    G        0      0        2 
  23  chr23_23185854     AAsi    A    T        0      0        2 
  23  chr23_23185854     AKia    A    T        0      0        2 
  23  chr23_23185854     AOna    A    T        0      0        2 
  23  chr23_23185854     ASom    A    T        0      0        2 
  23  chr23_23185854     HCab    A    T        1      2        2 
  23  chr23_23185854     HPrz    A    T      0.5      1        2 
  23  chr23_23185854     ZBoe    A    T        0      0        2 
  23  chr23_23185854     ZGre    A    T        0      0        2 
  23  chr23_23185854     ZHar    A    T        0      0        2 
  23  chr23_23185854   Sample    A    T        0      0        2 
  23  chr23_23193565     AAsi    G    T        0      0        2 
  23  chr23_23193565     AKia    G    T        0      0        2 
  23  chr23_23193565     AOna    G    T        0      0        2 
  23  chr23_23193565     ASom    G    T        0      0        2 
  23  chr23_23193565     HCab    G    T        0      0        2 
  23  chr23_23193565     HPrz    G    T        0      0        2 
  23  chr23_23193565     ZBoe    G    T        1      2        2 
  23  chr23_23193565     ZGre    G    T        0      0        2 
  23  chr23_23193565     ZHar    G    T        0      0        2 
  23  chr23_23193565   Sample    G    T        0      0        2 
  23  chr23_23201092     AAsi    A    T        0      0        2 
  23  chr23_23201092     AKia    A    T        0      0        2 
  23  chr23_23201092     AOna    A    T        0      0        2 
  23  chr23_23201092     ASom    A    T        0      0        2 
  23  chr23_23201092     HCab    A    T      0.5      1        2 
  23  chr23_23201092     HPrz    A    T      0.5      1        2 
  23  chr23_23201092     ZBoe    A    T        0      0        2 
  23  chr23_23201092     ZGre    A    T        0      0        2 
  23  chr23_23201092     ZHar    A    T        0      0        2 
  23  chr23_23201092   Sample    A    T        0      0        2 
  23  chr23_23204564     AAsi    T    G        0      0        2 
  23  chr23_23204564     AKia    T    G        0      0        2 
  23  chr23_23204564     AOna    T    G        0      0        2 
  23  chr23_23204564     ASom    T    G        0      0        2 
  23  chr23_23204564     HCab    T    G        0      0        2 
  23  chr23_23204564     HPrz    T    G      0.5      1        2 
  23  chr23_23204564     ZBoe    T    G        0      0        2 
  23  chr23_23204564     ZGre    T    G        0      0        2 
  23  chr23_23204564     ZHar    T    G        0      0        2 
  23  chr23_23204564   Sample    T    G        0      0        2 
  23  chr23_23217611     AAsi    A    T        0      0        2 
  23  chr23_23217611     AKia    A    T        0      0        2 
  23  chr23_23217611     AOna    A    T        0      0        2 
  23  chr23_23217611     ASom    A    T        0      0        2 
  23  chr23_23217611     HCab    A    T        0      0        2 
  23  chr23_23217611     HPrz    A    T        0      0        2 
  23  chr23_23217611     ZBoe    A    T        1      2        2 
  23  chr23_23217611     ZGre    A    T        1      2        2 
  23  chr23_23217611     ZHar    A    T        0      0        2 
  23  chr23_23217611   Sample    A    T        0      0        2 
  23  chr23_23235564     AAsi    T    A        0      0        2 
  23  chr23_23235564     AKia    T    A        0      0        2 
  23  chr23_23235564     AOna    T    A      0.5      1        2 
  23  chr23_23235564     ASom    T    A        0      0        2 
  23  chr23_23235564     HCab    T    A        0      0        2 
  23  chr23_23235564     HPrz    T    A        0      0        2 
  23  chr23_23235564     ZBoe    T    A        0      0        2 
  23  chr23_23235564     ZGre    T    A        0      0        2 
  23  chr23_23235564     ZHar    T    A        0      0        2 
  23  chr23_23235564   Sample    T    A        0      0        2 
  23  chr23_23238814     AAsi    A    T        0      0        2 
  23  chr23_23238814     AKia    A    T        0      0        2 
  23  chr23_23238814     AOna    A    T        0      0        2 
  23  chr23_23238814     ASom    A    T        0      0        2 
  23  chr23_23238814     HCab    A    T        0      0        2 
  23  chr23_23238814     HPrz    A    T      0.5      1        2 
  23  chr23_23238814     ZBoe    A    T        0      0        2 
  23  chr23_23238814     ZGre    A    T        0      0        2 
  23  chr23_23238814     ZHar    A    T        0      0        2 
  23  chr23_23238814   Sample    A    T        0      0        2 
  23  chr23_23247985     AAsi    T    G        0      0        2 
  23  chr23_23247985     AKia    T    G        0      0        2 
  23  chr23_23247985     AOna    T    G        0      0        2 
  23  chr23_23247985     ASom    T    G        0      0        2 
  23  chr23_23247985     HCab    T    G        0      0        2 
  23  chr23_23247985     HPrz    T    G        0      0        2 
  23  chr23_23247985     ZBoe    T    G        0      0        2 
  23  chr23_23247985     ZGre    T    G      0.5      1        2 
  23  chr23_23247985     ZHar    T    G        0      0        2 
  23  chr23_23247985   Sample    T    G        0      0        2 
  23  chr23_23282440     AAsi    G    C        0      0        2 
  23  chr23_23282440     AKia    G    C        0      0        2 
  23  chr23_23282440     AOna    G    C        0      0        2 
  23  chr23_23282440     ASom    G    C        0      0        2 
  23  chr23_23282440     HCab    G    C        1      2        2 
  23  chr23_23282440     HPrz    G    C        1      2        2 
  23  chr23_23282440     ZBoe    G    C        0      0        2 
  23  chr23_23282440     ZGre    G    C        0      0        2 
  23  chr23_23282440     ZHar    G    C        0      0        2 
  23  chr23_23282440   Sample    G    C        0      0        2 
  23  chr23_23302598     AAsi    C    A        0      0        2 
  23  chr23_23302598     AKia    C    A        1      2        2 
  23  chr23_23302598     AOna    C    A      0.5      1        2 
  23  chr23_23302598     ASom    C    A        0      0        2 
  23  chr23_23302598     HCab    C    A        0      0        2 
  23  chr23_23302598     HPrz    C    A        0      0        2 
  23  chr23_23302598     ZBoe    C    A        0      0        2 
  23  chr23_23302598     ZGre    C    A        0      0        2 
  23  chr23_23302598     ZHar    C    A        0      0        2 
  23  chr23_23302598   Sample    C    A        0      0        2 
  23  chr23_23320636     AAsi    G    C        0      0        2 
  23  chr23_23320636     AKia    G    C        0      0        2 
  23  chr23_23320636     AOna    G    C        0      0        2 
  23  chr23_23320636     ASom    G    C        0      0        2 
  23  chr23_23320636     HCab    G    C        0      0        2 
  23  chr23_23320636     HPrz    G    C        0      0        2 
  23  chr23_23320636     ZBoe    G    C        0      0        2 
  23  chr23_23320636     ZGre    G    C        0      0        2 
  23  chr23_23320636     ZHar    G    C      0.5      1        2 
  23  chr23_23320636   Sample    G    C        0      0        2 
  23  chr23_23321929     AAsi    C    G        0      0        2 
  23  chr23_23321929     AKia    C    G        0      0        2 
  23  chr23_23321929     AOna    C    G        0      0        2 
  23  chr23_23321929     ASom    C    G        0      0        2 
  23  chr23_23321929     HCab    C    G        1      2        2 
  23  chr23_23321929     HPrz    C    G        1      2        2 
  23  chr23_23321929     ZBoe    C    G        0      0        2 
  23  chr23_23321929     ZGre    C    G        0      0        2 
  23  chr23_23321929     ZHar    C    G        0      0        2 
  23  chr23_23321929   Sample    C    G        0      0        2 
  23  chr23_23343289     AAsi    C    G        0      0        2 
  23  chr23_23343289     AKia    C    G        0      0        2 
  23  chr23_23343289     AOna    C    G        0      0        2 
  23  chr23_23343289     ASom    C    G        0      0        2 
  23  chr23_23343289     HCab    C    G        1      2        2 
  23  chr23_23343289     HPrz    C    G        1      2        2 
  23  chr23_23343289     ZBoe    C    G        0      0        2 
  23  chr23_23343289     ZGre    C    G        0      0        2 
  23  chr23_23343289     ZHar    C    G        0      0        2 
  23  chr23_23343289   Sample    C    G        0      0        2 
  23  chr23_23348274     AAsi    G    C      0.5      1        2 
  23  chr23_23348274     AKia    G    C        0      0        2 
  23  chr23_23348274     AOna    G    C        0      0        2 
  23  chr23_23348274     ASom    G    C        0      0        2 
  23  chr23_23348274     HCab    G    C        0      0        2 
  23  chr23_23348274     HPrz    G    C        0      0        2 
  23  chr23_23348274     ZBoe    G    C        0      0        2 
  23  chr23_23348274     ZGre    G    C        0      0        2 
  23  chr23_23348274     ZHar    G    C        0      0        2 
  23  chr23_23348274   Sample    G    C        0      0        2 
  23  chr23_23357370     AAsi    C    G        0      0        2 
  23  chr23_23357370     AKia    C    G        0      0        2 
  23  chr23_23357370     AOna    C    G      0.5      1        2 
  23  chr23_23357370     ASom    C    G        0      0        2 
  23  chr23_23357370     HCab    C    G        0      0        2 
  23  chr23_23357370     HPrz    C    G        0      0        2 
  23  chr23_23357370     ZBoe    C    G        0      0        2 
  23  chr23_23357370     ZGre    C    G        0      0        2 
  23  chr23_23357370     ZHar    C    G        0      0        2 
  23  chr23_23357370   Sample    C    G        0      0        2 
  23  chr23_23367964     AAsi    A    T        0      0        2 
  23  chr23_23367964     AKia    A    T        0      0        2 
  23  chr23_23367964     AOna    A    T        0      0        2 
  23  chr23_23367964     ASom    A    T        0      0        2 
  23  chr23_23367964     HCab    A    T      0.5      1        2 
  23  chr23_23367964     HPrz    A    T        0      0        2 
  23  chr23_23367964     ZBoe    A    T        0      0        2 
  23  chr23_23367964     ZGre    A    T        0      0        2 
  23  chr23_23367964     ZHar    A    T        0      0        2 
  23  chr23_23367964   Sample    A    T        0      0        2 
  23  chr23_23438804     AAsi    A    C        0      0        2 
  23  chr23_23438804     AKia    A    C        0      0        2 
  23  chr23_23438804     AOna    A    C        0      0        2 
  23  chr23_23438804     ASom    A    C        0      0        2 
  23  chr23_23438804     HCab    A    C        1      2        2 
  23  chr23_23438804     HPrz    A    C      0.5      1        2 
  23  chr23_23438804     ZBoe    A    C        0      0        2 
  23  chr23_23438804     ZGre    A    C        0      0        2 
  23  chr23_23438804     ZHar    A    C        0      0        2 
  23  chr23_23438804   Sample    A    C        0      0        2 
  23  chr23_23444964     AAsi    T    G        0      0        2 
  23  chr23_23444964     AKia    T    G        0      0        2 
  23  chr23_23444964     AOna    T    G        0      0        2 
  23  chr23_23444964     ASom    T    G        0      0        2 
  23  chr23_23444964     HCab    T    G        0      0        2 
  23  chr23_23444964     HPrz    T    G        0      0        2 
  23  chr23_23444964     ZBoe    T    G        0      0        2 
  23  chr23_23444964     ZGre    T    G      0.5      1        2 
  23  chr23_23444964     ZHar    T    G        0      0        2 
  23  chr23_23444964   Sample    T    G        0      0        2 
  23  chr23_23505218     AAsi    C    A        1      2        2 
  23  chr23_23505218     AKia    C    A        0      0        2 
  23  chr23_23505218     AOna    C    A        0      0        2 
  23  chr23_23505218     ASom    C    A        1      2        2 
  23  chr23_23505218     HCab    C    A        0      0        2 
  23  chr23_23505218     HPrz    C    A        0      0        2 
  23  chr23_23505218     ZBoe    C    A        0      0        2 
  23  chr23_23505218     ZGre    C    A        0      0        2 
  23  chr23_23505218     ZHar    C    A        0      0        2 
  23  chr23_23505218   Sample    C    A        1      2        2 
  23  chr23_23508371     AAsi    G    C        0      0        2 
  23  chr23_23508371     AKia    G    C        0      0        2 
  23  chr23_23508371     AOna    G    C        0      0        2 
  23  chr23_23508371     ASom    G    C        0      0        2 
  23  chr23_23508371     HCab    G    C        0      0        2 
  23  chr23_23508371     HPrz    G    C      0.5      1        2 
  23  chr23_23508371     ZBoe    G    C        0      0        2 
  23  chr23_23508371     ZGre    G    C        0      0        2 
  23  chr23_23508371     ZHar    G    C        0      0        2 
  23  chr23_23508371   Sample    G    C        0      0        2 
  23  chr23_23510485     AAsi    A    T        0      0        2 
  23  chr23_23510485     AKia    A    T        0      0        2 
  23  chr23_23510485     AOna    A    T      0.5      1        2 
  23  chr23_23510485     ASom    A    T        0      0        2 
  23  chr23_23510485     HCab    A    T        0      0        2 
  23  chr23_23510485     HPrz    A    T        0      0        2 
  23  chr23_23510485     ZBoe    A    T        0      0        2 
  23  chr23_23510485     ZGre    A    T        0      0        2 
  23  chr23_23510485     ZHar    A    T        0      0        2 
  23  chr23_23510485   Sample    A    T        0      0        2 
  23  chr23_23555346     AAsi    C    G        0      0        2 
  23  chr23_23555346     AKia    C    G        0      0        2 
  23  chr23_23555346     AOna    C    G        0      0        2 
  23  chr23_23555346     ASom    C    G        0      0        2 
  23  chr23_23555346     HCab    C    G        1      2        2 
  23  chr23_23555346     HPrz    C    G        1      2        2 
  23  chr23_23555346     ZBoe    C    G        0      0        2 
  23  chr23_23555346     ZGre    C    G        0      0        2 
  23  chr23_23555346     ZHar    C    G        0      0        2 
  23  chr23_23555346   Sample    C    G        0      0        2 
  23  chr23_23560320     AAsi    G    T        0      0        2 
  23  chr23_23560320     AKia    G    T        0      0        2 
  23  chr23_23560320     AOna    G    T        0      0        2 
  23  chr23_23560320     ASom    G    T        0      0        2 
  23  chr23_23560320     HCab    G    T        1      2        2 
  23  chr23_23560320     HPrz    G    T        1      2        2 
  23  chr23_23560320     ZBoe    G    T        0      0        2 
  23  chr23_23560320     ZGre    G    T        0      0        2 
  23  chr23_23560320     ZHar    G    T        0      0        2 
  23  chr23_23560320   Sample    G    T        0      0        2 
  23  chr23_23565703     AAsi    G    T        0      0        2 
  23  chr23_23565703     AKia    G    T        0      0        2 
  23  chr23_23565703     AOna    G    T        0      0        2 
  23  chr23_23565703     ASom    G    T        0      0        2 
  23  chr23_23565703     HCab    G    T        1      2        2 
  23  chr23_23565703     HPrz    G    T        1      2        2 
  23  chr23_23565703     ZBoe    G    T        0      0        2 
  23  chr23_23565703     ZGre    G    T        0      0        2 
  23  chr23_23565703     ZHar    G    T        0      0        2 
  23  chr23_23565703   Sample    G    T        0      0        2 
  23  chr23_23586491     AAsi    G    C        0      0        2 
  23  chr23_23586491     AKia    G    C        0      0        2 
  23  chr23_23586491     AOna    G    C        0      0        2 
  23  chr23_23586491     ASom    G    C        0      0        2 
  23  chr23_23586491     HCab    G    C        1      2        2 
  23  chr23_23586491     HPrz    G    C        1      2        2 
  23  chr23_23586491     ZBoe    G    C        0      0        2 
  23  chr23_23586491     ZGre    G    C        0      0        2 
  23  chr23_23586491     ZHar    G    C        0      0        2 
  23  chr23_23586491   Sample    G    C        0      0        2 
  23  chr23_23589120     AAsi    C    G        0      0        2 
  23  chr23_23589120     AKia    C    G        0      0        2 
  23  chr23_23589120     AOna    C    G        0      0        2 
  23  chr23_23589120     ASom    C    G        0      0        2 
  23  chr23_23589120     HCab    C    G        0      0        2 
  23  chr23_23589120     HPrz    C    G        1      2        2 
  23  chr23_23589120     ZBoe    C    G        0      0        2 
  23  chr23_23589120     ZGre    C    G        0      0        2 
  23  chr23_23589120     ZHar    C    G        0      0        2 
  23  chr23_23589120   Sample    C    G        0      0        2 
  23  chr23_23603237     AAsi    A    C        0      0        2 
  23  chr23_23603237     AKia    A    C        0      0        2 
  23  chr23_23603237     AOna    A    C        0      0        2 
  23  chr23_23603237     ASom    A    C        0      0        2 
  23  chr23_23603237     HCab    A    C        1      2        2 
  23  chr23_23603237     HPrz    A    C        1      2        2 
  23  chr23_23603237     ZBoe    A    C        0      0        2 
  23  chr23_23603237     ZGre    A    C        0      0        2 
  23  chr23_23603237     ZHar    A    C        0      0        2 
  23  chr23_23603237   Sample    A    C        0      0        2 
  23  chr23_23612495     AAsi    G    T        0      0        2 
  23  chr23_23612495     AKia    G    T        0      0        2 
  23  chr23_23612495     AOna    G    T      0.5      1        2 
  23  chr23_23612495     ASom    G    T        0      0        2 
  23  chr23_23612495     HCab    G    T        0      0        2 
  23  chr23_23612495     HPrz    G    T        0      0        2 
  23  chr23_23612495     ZBoe    G    T        0      0        2 
  23  chr23_23612495     ZGre    G    T        0      0        2 
  23  chr23_23612495     ZHar    G    T        0      0        2 
  23  chr23_23612495   Sample    G    T        0      0        2 
  23  chr23_23631023     AAsi    G    T        0      0        2 
  23  chr23_23631023     AKia    G    T        0      0        2 
  23  chr23_23631023     AOna    G    T        0      0        2 
  23  chr23_23631023     ASom    G    T        0      0        2 
  23  chr23_23631023     HCab    G    T        1      2        2 
  23  chr23_23631023     HPrz    G    T        1      2        2 
  23  chr23_23631023     ZBoe    G    T        0      0        2 
  23  chr23_23631023     ZGre    G    T        0      0        2 
  23  chr23_23631023     ZHar    G    T        0      0        2 
  23  chr23_23631023   Sample    G    T        0      0        2 
  23  chr23_23634600     AAsi    A    C        0      0        2 
  23  chr23_23634600     AKia    A    C        0      0        2 
  23  chr23_23634600     AOna    A    C        0      0        2 
  23  chr23_23634600     ASom    A    C        0      0        2 
  23  chr23_23634600     HCab    A    C        0      0        2 
  23  chr23_23634600     HPrz    A    C        0      0        2 
  23  chr23_23634600     ZBoe    A    C        0      0        2 
  23  chr23_23634600     ZGre    A    C      0.5      1        2 
  23  chr23_23634600     ZHar    A    C        0      0        2 
  23  chr23_23634600   Sample    A    C        0      0        2 
  23  chr23_23646904     AAsi    A    C        0      0        2 
  23  chr23_23646904     AKia    A    C        0      0        2 
  23  chr23_23646904     AOna    A    C      0.5      1        2 
  23  chr23_23646904     ASom    A    C        0      0        2 
  23  chr23_23646904     HCab    A    C        0      0        2 
  23  chr23_23646904     HPrz    A    C        0      0        2 
  23  chr23_23646904     ZBoe    A    C        0      0        2 
  23  chr23_23646904     ZGre    A    C        0      0        2 
  23  chr23_23646904     ZHar    A    C        0      0        2 
  23  chr23_23646904   Sample    A    C        0      0        2 
  23  chr23_23667722     AAsi    T    G        0      0        2 
  23  chr23_23667722     AKia    T    G        0      0        2 
  23  chr23_23667722     AOna    T    G      0.5      1        2 
  23  chr23_23667722     ASom    T    G        0      0        2 
  23  chr23_23667722     HCab    T    G        0      0        2 
  23  chr23_23667722     HPrz    T    G        0      0        2 
  23  chr23_23667722     ZBoe    T    G        0      0        2 
  23  chr23_23667722     ZGre    T    G        0      0        2 
  23  chr23_23667722     ZHar    T    G        0      0        2 
  23  chr23_23667722   Sample    T    G        0      0        2 
  23  chr23_23678512     AAsi    T    G        0      0        2 
  23  chr23_23678512     AKia    T    G        0      0        2 
  23  chr23_23678512     AOna    T    G        0      0        2 
  23  chr23_23678512     ASom    T    G        0      0        2 
  23  chr23_23678512     HCab    T    G        0      0        2 
  23  chr23_23678512     HPrz    T    G        0      0        2 
  23  chr23_23678512     ZBoe    T    G        0      0        2 
  23  chr23_23678512     ZGre    T    G        1      2        2 
  23  chr23_23678512     ZHar    T    G        0      0        2 
  23  chr23_23678512   Sample    T    G        0      0        2 
  23  chr23_23686739     AAsi    G    T        0      0        2 
  23  chr23_23686739     AKia    G    T        0      0        2 
  23  chr23_23686739     AOna    G    T        0      0        2 
  23  chr23_23686739     ASom    G    T        0      0        2 
  23  chr23_23686739     HCab    G    T        0      0        2 
  23  chr23_23686739     HPrz    G    T        0      0        2 
  23  chr23_23686739     ZBoe    G    T        0      0        2 
  23  chr23_23686739     ZGre    G    T      0.5      1        2 
  23  chr23_23686739     ZHar    G    T        0      0        2 
  23  chr23_23686739   Sample    G    T        0      0        2 
  23  chr23_23704632     AAsi    T    G        0      0        2 
  23  chr23_23704632     AKia    T    G        0      0        2 
  23  chr23_23704632     AOna    T    G        0      0        2 
  23  chr23_23704632     ASom    T    G        0      0        2 
  23  chr23_23704632     HCab    T    G        1      2        2 
  23  chr23_23704632     HPrz    T    G        1      2        2 
  23  chr23_23704632     ZBoe    T    G        0      0        2 
  23  chr23_23704632     ZGre    T    G        0      0        2 
  23  chr23_23704632     ZHar    T    G        0      0        2 
  23  chr23_23704632   Sample    T    G        0      0        2 
  23  chr23_23723936     AAsi    G    T        0      0        2 
  23  chr23_23723936     AKia    G    T        0      0        2 
  23  chr23_23723936     AOna    G    T        0      0        2 
  23  chr23_23723936     ASom    G    T        0      0        2 
  23  chr23_23723936     HCab    G    T        0      0        2 
  23  chr23_23723936     HPrz    G    T        0      0        2 
  23  chr23_23723936     ZBoe    G    T        0      0        2 
  23  chr23_23723936     ZGre    G    T        0      0        2 
  23  chr23_23723936     ZHar    G    T        1      2        2 
  23  chr23_23723936   Sample    G    T        0      0        2 
  23  chr23_23741151     AAsi    C    G        0      0        2 
  23  chr23_23741151     AKia    C    G        0      0        2 
  23  chr23_23741151     AOna    C    G        1      2        2 
  23  chr23_23741151     ASom    C    G        0      0        2 
  23  chr23_23741151     HCab    C    G        0      0        2 
  23  chr23_23741151     HPrz    C    G        0      0        2 
  23  chr23_23741151     ZBoe    C    G        0      0        2 
  23  chr23_23741151     ZGre    C    G        0      0        2 
  23  chr23_23741151     ZHar    C    G        0      0        2 
  23  chr23_23741151   Sample    C    G        0      0        2 
  23  chr23_23745999     AAsi    A    T        1      2        2 
  23  chr23_23745999     AKia    A    T        0      0        2 
  23  chr23_23745999     AOna    A    T        0      0        2 
  23  chr23_23745999     ASom    A    T        1      2        2 
  23  chr23_23745999     HCab    A    T        0      0        2 
  23  chr23_23745999     HPrz    A    T        0      0        2 
  23  chr23_23745999     ZBoe    A    T        0      0        2 
  23  chr23_23745999     ZGre    A    T        0      0        2 
  23  chr23_23745999     ZHar    A    T        0      0        2 
  23  chr23_23745999   Sample    A    T        0      0        2 
  23  chr23_23757682     AAsi    G    T        0      0        2 
  23  chr23_23757682     AKia    G    T        0      0        2 
  23  chr23_23757682     AOna    G    T        0      0        2 
  23  chr23_23757682     ASom    G    T        0      0        2 
  23  chr23_23757682     HCab    G    T        0      0        2 
  23  chr23_23757682     HPrz    G    T        0      0        2 
  23  chr23_23757682     ZBoe    G    T        0      0        2 
  23  chr23_23757682     ZGre    G    T      0.5      1        2 
  23  chr23_23757682     ZHar    G    T        0      0        2 
  23  chr23_23757682   Sample    G    T        0      0        2 
  23  chr23_23773311     AAsi    T    G        0      0        2 
  23  chr23_23773311     AKia    T    G      0.5      1        2 
  23  chr23_23773311     AOna    T    G        0      0        2 
  23  chr23_23773311     ASom    T    G        0      0        2 
  23  chr23_23773311     HCab    T    G        0      0        2 
  23  chr23_23773311     HPrz    T    G        0      0        2 
  23  chr23_23773311     ZBoe    T    G        0      0        2 
  23  chr23_23773311     ZGre    T    G        0      0        2 
  23  chr23_23773311     ZHar    T    G        0      0        2 
  23  chr23_23773311   Sample    T    G        0      0        2 
  23  chr23_23799943     AAsi    A    C        0      0        2 
  23  chr23_23799943     AKia    A    C        0      0        2 
  23  chr23_23799943     AOna    A    C        0      0        2 
  23  chr23_23799943     ASom    A    C        0      0        2 
  23  chr23_23799943     HCab    A    C        0      0        2 
  23  chr23_23799943     HPrz    A    C        0      0        2 
  23  chr23_23799943     ZBoe    A    C        0      0        2 
  23  chr23_23799943     ZGre    A    C      0.5      1        2 
  23  chr23_23799943     ZHar    A    C        0      0        2 
  23  chr23_23799943   Sample    A    C        0      0        2 
  23  chr23_23803306     AAsi    C    A        0      0        2 
  23  chr23_23803306     AKia    C    A        0      0        2 
  23  chr23_23803306     AOna    C    A        0      0        2 
  23  chr23_23803306     ASom    C    A        0      0        2 
  23  chr23_23803306     HCab    C    A        0      0        2 
  23  chr23_23803306     HPrz    C    A        0      0        2 
  23  chr23_23803306     ZBoe    C    A        0      0        2 
  23  chr23_23803306     ZGre    C    A      0.5      1        2 
  23  chr23_23803306     ZHar    C    A        0      0        2 
  23  chr23_23803306   Sample    C    A        0      0        2 
  23  chr23_23827518     AAsi    G    T        0      0        2 
  23  chr23_23827518     AKia    G    T        0      0        2 
  23  chr23_23827518     AOna    G    T        0      0        2 
  23  chr23_23827518     ASom    G    T        0      0        2 
  23  chr23_23827518     HCab    G    T        1      2        2 
  23  chr23_23827518     HPrz    G    T        1      2        2 
  23  chr23_23827518     ZBoe    G    T        0      0        2 
  23  chr23_23827518     ZGre    G    T        0      0        2 
  23  chr23_23827518     ZHar    G    T        0      0        2 
  23  chr23_23827518   Sample    G    T        0      0        2 
  23  chr23_23857060     AAsi    C    A        0      0        2 
  23  chr23_23857060     AKia    C    A        1      2        2 
  23  chr23_23857060     AOna    C    A      0.5      1        2 
  23  chr23_23857060     ASom    C    A        0      0        2 
  23  chr23_23857060     HCab    C    A        0      0        2 
  23  chr23_23857060     HPrz    C    A        0      0        2 
  23  chr23_23857060     ZBoe    C    A        0      0        2 
  23  chr23_23857060     ZGre    C    A        0      0        2 
  23  chr23_23857060     ZHar    C    A        0      0        2 
  23  chr23_23857060   Sample    C    A        0      0        2 
  23  chr23_23862604     AAsi    C    A        0      0        2 
  23  chr23_23862604     AKia    C    A        0      0        2 
  23  chr23_23862604     AOna    C    A        0      0        2 
  23  chr23_23862604     ASom    C    A        0      0        2 
  23  chr23_23862604     HCab    C    A        0      0        2 
  23  chr23_23862604     HPrz    C    A        0      0        2 
  23  chr23_23862604     ZBoe    C    A        0      0        2 
  23  chr23_23862604     ZGre    C    A        1      2        2 
  23  chr23_23862604     ZHar    C    A        0      0        2 
  23  chr23_23862604   Sample    C    A        0      0        2 
  23  chr23_23884893     AAsi    A    C        0      0        2 
  23  chr23_23884893     AKia    A    C        0      0        2 
  23  chr23_23884893     AOna    A    C        0      0        2 
  23  chr23_23884893     ASom    A    C        0      0        2 
  23  chr23_23884893     HCab    A    C        1      2        2 
  23  chr23_23884893     HPrz    A    C        1      2        2 
  23  chr23_23884893     ZBoe    A    C        0      0        2 
  23  chr23_23884893     ZGre    A    C        0      0        2 
  23  chr23_23884893     ZHar    A    C        0      0        2 
  23  chr23_23884893   Sample    A    C        0      0        2 
  23  chr23_23980945     AAsi    A    C        1      2        2 
  23  chr23_23980945     AKia    A    C        0      0        2 
  23  chr23_23980945     AOna    A    C        0      0        2 
  23  chr23_23980945     ASom    A    C        0      0        2 
  23  chr23_23980945     HCab    A    C        0      0        2 
  23  chr23_23980945     HPrz    A    C        0      0        2 
  23  chr23_23980945     ZBoe    A    C        0      0        2 
  23  chr23_23980945     ZGre    A    C        0      0        2 
  23  chr23_23980945     ZHar    A    C        0      0        2 
  23  chr23_23980945   Sample    A    C        1      2        2 
  23  chr23_23987599     AAsi    A    C        0      0        2 
  23  chr23_23987599     AKia    A    C        0      0        2 
  23  chr23_23987599     AOna    A    C        0      0        2 
  23  chr23_23987599     ASom    A    C        0      0        2 
  23  chr23_23987599     HCab    A    C        0      0        2 
  23  chr23_23987599     HPrz    A    C        0      0        2 
  23  chr23_23987599     ZBoe    A    C        0      0        2 
  23  chr23_23987599     ZGre    A    C      0.5      1        2 
  23  chr23_23987599     ZHar    A    C        0      0        2 
  23  chr23_23987599   Sample    A    C        0      0        2 
  23  chr23_24004688     AAsi    A    C        0      0        2 
  23  chr23_24004688     AKia    A    C        0      0        2 
  23  chr23_24004688     AOna    A    C      0.5      1        2 
  23  chr23_24004688     ASom    A    C        0      0        2 
  23  chr23_24004688     HCab    A    C        0      0        2 
  23  chr23_24004688     HPrz    A    C        0      0        2 
  23  chr23_24004688     ZBoe    A    C        0      0        2 
  23  chr23_24004688     ZGre    A    C        0      0        2 
  23  chr23_24004688     ZHar    A    C        0      0        2 
  23  chr23_24004688   Sample    A    C        0      0        2 
  23  chr23_24011328     AAsi    C    G        0      0        2 
  23  chr23_24011328     AKia    C    G        0      0        2 
  23  chr23_24011328     AOna    C    G        0      0        2 
  23  chr23_24011328     ASom    C    G        0      0        2 
  23  chr23_24011328     HCab    C    G        1      2        2 
  23  chr23_24011328     HPrz    C    G        1      2        2 
  23  chr23_24011328     ZBoe    C    G        0      0        2 
  23  chr23_24011328     ZGre    C    G        0      0        2 
  23  chr23_24011328     ZHar    C    G        0      0        2 
  23  chr23_24011328   Sample    C    G        0      0        2 
  23  chr23_24029152     AAsi    G    C        0      0        2 
  23  chr23_24029152     AKia    G    C        0      0        2 
  23  chr23_24029152     AOna    G    C        0      0        2 
  23  chr23_24029152     ASom    G    C        0      0        2 
  23  chr23_24029152     HCab    G    C        0      0        2 
  23  chr23_24029152     HPrz    G    C        0      0        2 
  23  chr23_24029152     ZBoe    G    C        0      0        2 
  23  chr23_24029152     ZGre    G    C        1      2        2 
  23  chr23_24029152     ZHar    G    C        0      0        2 
  23  chr23_24029152   Sample    G    C        0      0        2 
  23  chr23_24037275     AAsi    T    G        0      0        2 
  23  chr23_24037275     AKia    T    G        1      2        2 
  23  chr23_24037275     AOna    T    G        0      0        2 
  23  chr23_24037275     ASom    T    G        0      0        2 
  23  chr23_24037275     HCab    T    G        0      0        2 
  23  chr23_24037275     HPrz    T    G        0      0        2 
  23  chr23_24037275     ZBoe    T    G        0      0        2 
  23  chr23_24037275     ZGre    T    G        0      0        2 
  23  chr23_24037275     ZHar    T    G        0      0        2 
  23  chr23_24037275   Sample    T    G        0      0        2 
  23  chr23_24041613     AAsi    C    A        0      0        2 
  23  chr23_24041613     AKia    C    A        0      0        2 
  23  chr23_24041613     AOna    C    A        0      0        2 
  23  chr23_24041613     ASom    C    A        0      0        2 
  23  chr23_24041613     HCab    C    A        1      2        2 
  23  chr23_24041613     HPrz    C    A        1      2        2 
  23  chr23_24041613     ZBoe    C    A        0      0        2 
  23  chr23_24041613     ZGre    C    A        0      0        2 
  23  chr23_24041613     ZHar    C    A        0      0        2 
  23  chr23_24041613   Sample    C    A        0      0        2 
  23  chr23_24045794     AAsi    C    A        0      0        2 
  23  chr23_24045794     AKia    C    A        0      0        2 
  23  chr23_24045794     AOna    C    A        0      0        2 
  23  chr23_24045794     ASom    C    A        0      0        2 
  23  chr23_24045794     HCab    C    A        0      0        2 
  23  chr23_24045794     HPrz    C    A      0.5      1        2 
  23  chr23_24045794     ZBoe    C    A        0      0        2 
  23  chr23_24045794     ZGre    C    A        0      0        2 
  23  chr23_24045794     ZHar    C    A        0      0        2 
  23  chr23_24045794   Sample    C    A        0      0        2 
  23  chr23_24057703     AAsi    G    C        0      0        2 
  23  chr23_24057703     AKia    G    C        0      0        2 
  23  chr23_24057703     AOna    G    C        0      0        2 
  23  chr23_24057703     ASom    G    C        0      0        2 
  23  chr23_24057703     HCab    G    C        0      0        2 
  23  chr23_24057703     HPrz    G    C        0      0        2 
  23  chr23_24057703     ZBoe    G    C        0      0        2 
  23  chr23_24057703     ZGre    G    C        0      0        2 
  23  chr23_24057703     ZHar    G    C      0.5      1        2 
  23  chr23_24057703   Sample    G    C        0      0        2 
  23  chr23_24068875     AAsi    T    G        0      0        2 
  23  chr23_24068875     AKia    T    G        0      0        2 
  23  chr23_24068875     AOna    T    G        0      0        2 
  23  chr23_24068875     ASom    T    G        0      0        2 
  23  chr23_24068875     HCab    T    G        0      0        2 
  23  chr23_24068875     HPrz    T    G        0      0        2 
  23  chr23_24068875     ZBoe    T    G        0      0        2 
  23  chr23_24068875     ZGre    T    G        0      0        2 
  23  chr23_24068875     ZHar    T    G        1      2        2 
  23  chr23_24068875   Sample    T    G        0      0        2 
  23  chr23_24097324     AAsi    A    C        0      0        2 
  23  chr23_24097324     AKia    A    C        0      0        2 
  23  chr23_24097324     AOna    A    C        0      0        2 
  23  chr23_24097324     ASom    A    C        0      0        2 
  23  chr23_24097324     HCab    A    C        1      2        2 
  23  chr23_24097324     HPrz    A    C        1      2        2 
  23  chr23_24097324     ZBoe    A    C        0      0        2 
  23  chr23_24097324     ZGre    A    C        0      0        2 
  23  chr23_24097324     ZHar    A    C        0      0        2 
  23  chr23_24097324   Sample    A    C        0      0        2 
  23  chr23_24106303     AAsi    A    C        0      0        2 
  23  chr23_24106303     AKia    A    C      0.5      1        2 
  23  chr23_24106303     AOna    A    C        0      0        2 
  23  chr23_24106303     ASom    A    C        0      0        2 
  23  chr23_24106303     HCab    A    C        0      0        2 
  23  chr23_24106303     HPrz    A    C        0      0        2 
  23  chr23_24106303     ZBoe    A    C        0      0        2 
  23  chr23_24106303     ZGre    A    C        0      0        2 
  23  chr23_24106303     ZHar    A    C        0      0        2 
  23  chr23_24106303   Sample    A    C        0      0        2 
  23  chr23_24143466     AAsi    C    A        0      0        2 
  23  chr23_24143466     AKia    C    A        0      0        2 
  23  chr23_24143466     AOna    C    A        0      0        2 
  23  chr23_24143466     ASom    C    A        0      0        2 
  23  chr23_24143466     HCab    C    A        0      0        2 
  23  chr23_24143466     HPrz    C    A        0      0        2 
  23  chr23_24143466     ZBoe    C    A        1      2        2 
  23  chr23_24143466     ZGre    C    A        1      2        2 
  23  chr23_24143466     ZHar    C    A        1      2        2 
  23  chr23_24143466   Sample    C    A        0      0        2 
  23  chr23_24150940     AAsi    C    A        0      0        2 
  23  chr23_24150940     AKia    C    A        0      0        2 
  23  chr23_24150940     AOna    C    A        0      0        2 
  23  chr23_24150940     ASom    C    A        0      0        2 
  23  chr23_24150940     HCab    C    A        1      2        2 
  23  chr23_24150940     HPrz    C    A        1      2        2 
  23  chr23_24150940     ZBoe    C    A        0      0        2 
  23  chr23_24150940     ZGre    C    A        0      0        2 
  23  chr23_24150940     ZHar    C    A        0      0        2 
  23  chr23_24150940   Sample    C    A        0      0        2 
  23  chr23_24157299     AAsi    C    G        0      0        2 
  23  chr23_24157299     AKia    C    G        0      0        2 
  23  chr23_24157299     AOna    C    G        0      0        2 
  23  chr23_24157299     ASom    C    G        0      0        2 
  23  chr23_24157299     HCab    C    G        0      0        2 
  23  chr23_24157299     HPrz    C    G        0      0        2 
  23  chr23_24157299     ZBoe    C    G        0      0        2 
  23  chr23_24157299     ZGre    C    G        0      0        2 
  23  chr23_24157299     ZHar    C    G        1      2        2 
  23  chr23_24157299   Sample    C    G        0      0        2 
  23  chr23_24164658     AAsi    G    T        0      0        2 
  23  chr23_24164658     AKia    G    T        0      0        2 
  23  chr23_24164658     AOna    G    T      0.5      1        2 
  23  chr23_24164658     ASom    G    T        0      0        2 
  23  chr23_24164658     HCab    G    T        0      0        2 
  23  chr23_24164658     HPrz    G    T        0      0        2 
  23  chr23_24164658     ZBoe    G    T        0      0        2 
  23  chr23_24164658     ZGre    G    T        0      0        2 
  23  chr23_24164658     ZHar    G    T        0      0        2 
  23  chr23_24164658   Sample    G    T        0      0        2 
  23  chr23_24204447     AAsi    G    T        0      0        2 
  23  chr23_24204447     AKia    G    T        0      0        2 
  23  chr23_24204447     AOna    G    T      0.5      1        2 
  23  chr23_24204447     ASom    G    T        0      0        2 
  23  chr23_24204447     HCab    G    T        0      0        2 
  23  chr23_24204447     HPrz    G    T        0      0        2 
  23  chr23_24204447     ZBoe    G    T        0      0        2 
  23  chr23_24204447     ZGre    G    T        0      0        2 
  23  chr23_24204447     ZHar    G    T        0      0        2 
  23  chr23_24204447   Sample    G    T        0      0        2 
  23  chr23_24209418     AAsi    G    T        0      0        2 
  23  chr23_24209418     AKia    G    T        0      0        2 
  23  chr23_24209418     AOna    G    T        0      0        2 
  23  chr23_24209418     ASom    G    T        0      0        2 
  23  chr23_24209418     HCab    G    T        0      0        2 
  23  chr23_24209418     HPrz    G    T        0      0        2 
  23  chr23_24209418     ZBoe    G    T        0      0        2 
  23  chr23_24209418     ZGre    G    T        0      0        2 
  23  chr23_24209418     ZHar    G    T        1      2        2 
  23  chr23_24209418   Sample    G    T        0      0        2 
  23  chr23_24226784     AAsi    G    T        0      0        2 
  23  chr23_24226784     AKia    G    T        0      0        2 
  23  chr23_24226784     AOna    G    T        0      0        2 
  23  chr23_24226784     ASom    G    T        0      0        2 
  23  chr23_24226784     HCab    G    T        0      0        2 
  23  chr23_24226784     HPrz    G    T        0      0        2 
  23  chr23_24226784     ZBoe    G    T        0      0        2 
  23  chr23_24226784     ZGre    G    T        0      0        2 
  23  chr23_24226784     ZHar    G    T      0.5      1        2 
  23  chr23_24226784   Sample    G    T        0      0        2 
  23  chr23_24238826     AAsi    T    G        0      0        2 
  23  chr23_24238826     AKia    T    G        0      0        2 
  23  chr23_24238826     AOna    T    G      0.5      1        2 
  23  chr23_24238826     ASom    T    G        0      0        2 
  23  chr23_24238826     HCab    T    G        0      0        2 
  23  chr23_24238826     HPrz    T    G        0      0        2 
  23  chr23_24238826     ZBoe    T    G        0      0        2 
  23  chr23_24238826     ZGre    T    G        0      0        2 
  23  chr23_24238826     ZHar    T    G        0      0        2 
  23  chr23_24238826   Sample    T    G        0      0        2 
  23  chr23_24251353     AAsi    A    C        0      0        2 
  23  chr23_24251353     AKia    A    C        0      0        2 
  23  chr23_24251353     AOna    A    C        0      0        2 
  23  chr23_24251353     ASom    A    C        0      0        2 
  23  chr23_24251353     HCab    A    C      0.5      1        2 
  23  chr23_24251353     HPrz    A    C      0.5      1        2 
  23  chr23_24251353     ZBoe    A    C        0      0        2 
  23  chr23_24251353     ZGre    A    C        0      0        2 
  23  chr23_24251353     ZHar    A    C        0      0        2 
  23  chr23_24251353   Sample    A    C        0      0        2 
  23  chr23_24266129     AAsi    G    T        0      0        2 
  23  chr23_24266129     AKia    G    T        0      0        2 
  23  chr23_24266129     AOna    G    T      0.5      1        2 
  23  chr23_24266129     ASom    G    T        0      0        2 
  23  chr23_24266129     HCab    G    T        0      0        2 
  23  chr23_24266129     HPrz    G    T        0      0        2 
  23  chr23_24266129     ZBoe    G    T        0      0        2 
  23  chr23_24266129     ZGre    G    T        0      0        2 
  23  chr23_24266129     ZHar    G    T        0      0        2 
  23  chr23_24266129   Sample    G    T        0      0        2 
  23  chr23_24280006     AAsi    T    G        0      0        2 
  23  chr23_24280006     AKia    T    G        1      2        2 
  23  chr23_24280006     AOna    T    G        1      2        2 
  23  chr23_24280006     ASom    T    G        0      0        2 
  23  chr23_24280006     HCab    T    G        0      0        2 
  23  chr23_24280006     HPrz    T    G        0      0        2 
  23  chr23_24280006     ZBoe    T    G        0      0        2 
  23  chr23_24280006     ZGre    T    G        0      0        2 
  23  chr23_24280006     ZHar    T    G        0      0        2 
  23  chr23_24280006   Sample    T    G        0      0        2 
  23  chr23_24292067     AAsi    G    C        0      0        2 
  23  chr23_24292067     AKia    G    C        0      0        2 
  23  chr23_24292067     AOna    G    C        0      0        2 
  23  chr23_24292067     ASom    G    C        0      0        2 
  23  chr23_24292067     HCab    G    C        0      0        2 
  23  chr23_24292067     HPrz    G    C        0      0        2 
  23  chr23_24292067     ZBoe    G    C        0      0        2 
  23  chr23_24292067     ZGre    G    C        1      2        2 
  23  chr23_24292067     ZHar    G    C        0      0        2 
  23  chr23_24292067   Sample    G    C        0      0        2 
  23  chr23_24292744     AAsi    G    T        0      0        2 
  23  chr23_24292744     AKia    G    T        0      0        2 
  23  chr23_24292744     AOna    G    T        0      0        2 
  23  chr23_24292744     ASom    G    T        0      0        2 
  23  chr23_24292744     HCab    G    T        0      0        2 
  23  chr23_24292744     HPrz    G    T        0      0        2 
  23  chr23_24292744     ZBoe    G    T        0      0        2 
  23  chr23_24292744     ZGre    G    T        1      2        2 
  23  chr23_24292744     ZHar    G    T        0      0        2 
  23  chr23_24292744   Sample    G    T        0      0        2 
  23  chr23_24303470     AAsi    A    C        0      0        2 
  23  chr23_24303470     AKia    A    C        0      0        2 
  23  chr23_24303470     AOna    A    C        0      0        2 
  23  chr23_24303470     ASom    A    C        0      0        2 
  23  chr23_24303470     HCab    A    C        0      0        2 
  23  chr23_24303470     HPrz    A    C        0      0        2 
  23  chr23_24303470     ZBoe    A    C      0.5      1        2 
  23  chr23_24303470     ZGre    A    C        0      0        2 
  23  chr23_24303470     ZHar    A    C        0      0        2 
  23  chr23_24303470   Sample    A    C        0      0        2 
  23  chr23_24321761     AAsi    A    C        0      0        2 
  23  chr23_24321761     AKia    A    C        0      0        2 
  23  chr23_24321761     AOna    A    C        0      0        2 
  23  chr23_24321761     ASom    A    C        0      0        2 
  23  chr23_24321761     HCab    A    C      0.5      1        2 
  23  chr23_24321761     HPrz    A    C        0      0        2 
  23  chr23_24321761     ZBoe    A    C        0      0        2 
  23  chr23_24321761     ZGre    A    C        0      0        2 
  23  chr23_24321761     ZHar    A    C        0      0        2 
  23  chr23_24321761   Sample    A    C        0      0        2 
  23  chr23_24321797     AAsi    T    A        0      0        2 
  23  chr23_24321797     AKia    T    A        0      0        2 
  23  chr23_24321797     AOna    T    A        0      0        2 
  23  chr23_24321797     ASom    T    A      0.5      1        2 
  23  chr23_24321797     HCab    T    A        0      0        2 
  23  chr23_24321797     HPrz    T    A        0      0        2 
  23  chr23_24321797     ZBoe    T    A        0      0        2 
  23  chr23_24321797     ZGre    T    A        0      0        2 
  23  chr23_24321797     ZHar    T    A        0      0        2 
  23  chr23_24321797   Sample    T    A        0      0        2 
  23  chr23_24322375     AAsi    G    T        0      0        2 
  23  chr23_24322375     AKia    G    T        0      0        2 
  23  chr23_24322375     AOna    G    T        0      0        2 
  23  chr23_24322375     ASom    G    T        0      0        2 
  23  chr23_24322375     HCab    G    T        0      0        2 
  23  chr23_24322375     HPrz    G    T        0      0        2 
  23  chr23_24322375     ZBoe    G    T        0      0        2 
  23  chr23_24322375     ZGre    G    T        1      2        2 
  23  chr23_24322375     ZHar    G    T        0      0        2 
  23  chr23_24322375   Sample    G    T        0      0        2 
  23  chr23_24326690     AAsi    A    C        0      0        2 
  23  chr23_24326690     AKia    A    C        1      2        2 
  23  chr23_24326690     AOna    A    C        0      0        2 
  23  chr23_24326690     ASom    A    C        0      0        2 
  23  chr23_24326690     HCab    A    C        0      0        2 
  23  chr23_24326690     HPrz    A    C        0      0        2 
  23  chr23_24326690     ZBoe    A    C        0      0        2 
  23  chr23_24326690     ZGre    A    C        0      0        2 
  23  chr23_24326690     ZHar    A    C        0      0        2 
  23  chr23_24326690   Sample    A    C        0      0        2 
  23  chr23_24397114     AAsi    T    G        0      0        2 
  23  chr23_24397114     AKia    T    G        0      0        2 
  23  chr23_24397114     AOna    T    G        0      0        2 
  23  chr23_24397114     ASom    T    G        0      0        2 
  23  chr23_24397114     HCab    T    G        1      2        2 
  23  chr23_24397114     HPrz    T    G        1      2        2 
  23  chr23_24397114     ZBoe    T    G        0      0        2 
  23  chr23_24397114     ZGre    T    G        0      0        2 
  23  chr23_24397114     ZHar    T    G        0      0        2 
  23  chr23_24397114   Sample    T    G        0      0        2 
  23  chr23_24399075     AAsi    G    T        0      0        2 
  23  chr23_24399075     AKia    G    T        0      0        2 
  23  chr23_24399075     AOna    G    T        0      0        2 
  23  chr23_24399075     ASom    G    T        0      0        2 
  23  chr23_24399075     HCab    G    T        0      0        2 
  23  chr23_24399075     HPrz    G    T        0      0        2 
  23  chr23_24399075     ZBoe    G    T        0      0        2 
  23  chr23_24399075     ZGre    G    T        0      0        2 
  23  chr23_24399075     ZHar    G    T      0.5      1        2 
  23  chr23_24399075   Sample    G    T        0      0        2 
  23  chr23_24447762     AAsi    G    C        0      0        2 
  23  chr23_24447762     AKia    G    C        0      0        2 
  23  chr23_24447762     AOna    G    C        0      0        2 
  23  chr23_24447762     ASom    G    C        0      0        2 
  23  chr23_24447762     HCab    G    C        0      0        2 
  23  chr23_24447762     HPrz    G    C        0      0        2 
  23  chr23_24447762     ZBoe    G    C        0      0        2 
  23  chr23_24447762     ZGre    G    C        0      0        2 
  23  chr23_24447762     ZHar    G    C        1      2        2 
  23  chr23_24447762   Sample    G    C        0      0        2 
  23  chr23_24493320     AAsi    A    C        0      0        2 
  23  chr23_24493320     AKia    A    C        0      0        2 
  23  chr23_24493320     AOna    A    C        0      0        2 
  23  chr23_24493320     ASom    A    C        0      0        2 
  23  chr23_24493320     HCab    A    C        0      0        2 
  23  chr23_24493320     HPrz    A    C        0      0        2 
  23  chr23_24493320     ZBoe    A    C        0      0        2 
  23  chr23_24493320     ZGre    A    C      0.5      1        2 
  23  chr23_24493320     ZHar    A    C        0      0        2 
  23  chr23_24493320   Sample    A    C        0      0        2 
  23  chr23_24508467     AAsi    C    G        0      0        2 
  23  chr23_24508467     AKia    C    G        0      0        2 
  23  chr23_24508467     AOna    C    G        0      0        2 
  23  chr23_24508467     ASom    C    G        0      0        2 
  23  chr23_24508467     HCab    C    G        0      0        2 
  23  chr23_24508467     HPrz    C    G        0      0        2 
  23  chr23_24508467     ZBoe    C    G      0.5      1        2 
  23  chr23_24508467     ZGre    C    G        0      0        2 
  23  chr23_24508467     ZHar    C    G        0      0        2 
  23  chr23_24508467   Sample    C    G        0      0        2 
  23  chr23_24529697     AAsi    A    C        0      0        2 
  23  chr23_24529697     AKia    A    C        0      0        2 
  23  chr23_24529697     AOna    A    C        0      0        2 
  23  chr23_24529697     ASom    A    C        0      0        2 
  23  chr23_24529697     HCab    A    C        1      2        2 
  23  chr23_24529697     HPrz    A    C        1      2        2 
  23  chr23_24529697     ZBoe    A    C        0      0        2 
  23  chr23_24529697     ZGre    A    C        0      0        2 
  23  chr23_24529697     ZHar    A    C        0      0        2 
  23  chr23_24529697   Sample    A    C        0      0        2 
  23  chr23_24558448     AAsi    A    C        0      0        2 
  23  chr23_24558448     AKia    A    C        0      0        2 
  23  chr23_24558448     AOna    A    C        0      0        2 
  23  chr23_24558448     ASom    A    C        0      0        2 
  23  chr23_24558448     HCab    A    C        0      0        2 
  23  chr23_24558448     HPrz    A    C        0      0        2 
  23  chr23_24558448     ZBoe    A    C        0      0        2 
  23  chr23_24558448     ZGre    A    C        1      2        2 
  23  chr23_24558448     ZHar    A    C        0      0        2 
  23  chr23_24558448   Sample    A    C        0      0        2 
  23  chr23_24575805     AAsi    G    T        0      0        2 
  23  chr23_24575805     AKia    G    T        0      0        2 
  23  chr23_24575805     AOna    G    T        0      0        2 
  23  chr23_24575805     ASom    G    T        0      0        2 
  23  chr23_24575805     HCab    G    T        1      2        2 
  23  chr23_24575805     HPrz    G    T        1      2        2 
  23  chr23_24575805     ZBoe    G    T        0      0        2 
  23  chr23_24575805     ZGre    G    T        0      0        2 
  23  chr23_24575805     ZHar    G    T        0      0        2 
  23  chr23_24575805   Sample    G    T        0      0        2 
  23  chr23_24594334     AAsi    C    A        0      0        2 
  23  chr23_24594334     AKia    C    A        0      0        2 
  23  chr23_24594334     AOna    C    A        0      0        2 
  23  chr23_24594334     ASom    C    A        0      0        2 
  23  chr23_24594334     HCab    C    A        0      0        2 
  23  chr23_24594334     HPrz    C    A        0      0        2 
  23  chr23_24594334     ZBoe    C    A        0      0        2 
  23  chr23_24594334     ZGre    C    A        0      0        2 
  23  chr23_24594334     ZHar    C    A      0.5      1        2 
  23  chr23_24594334   Sample    C    A        0      0        2 
  23  chr23_24674277     AAsi    C    G        0      0        2 
  23  chr23_24674277     AKia    C    G        0      0        2 
  23  chr23_24674277     AOna    C    G      0.5      1        2 
  23  chr23_24674277     ASom    C    G        0      0        2 
  23  chr23_24674277     HCab    C    G        0      0        2 
  23  chr23_24674277     HPrz    C    G        0      0        2 
  23  chr23_24674277     ZBoe    C    G        0      0        2 
  23  chr23_24674277     ZGre    C    G        0      0        2 
  23  chr23_24674277     ZHar    C    G        0      0        2 
  23  chr23_24674277   Sample    C    G        0      0        2 
  23  chr23_24677710     AAsi    T    G        0      0        2 
  23  chr23_24677710     AKia    T    G        0      0        2 
  23  chr23_24677710     AOna    T    G        1      2        2 
  23  chr23_24677710     ASom    T    G        0      0        2 
  23  chr23_24677710     HCab    T    G        0      0        2 
  23  chr23_24677710     HPrz    T    G        0      0        2 
  23  chr23_24677710     ZBoe    T    G        0      0        2 
  23  chr23_24677710     ZGre    T    G        0      0        2 
  23  chr23_24677710     ZHar    T    G        0      0        2 
  23  chr23_24677710   Sample    T    G        0      0        2 
  23  chr23_24704389     AAsi    T    G        0      0        2 
  23  chr23_24704389     AKia    T    G        0      0        2 
  23  chr23_24704389     AOna    T    G        0      0        2 
  23  chr23_24704389     ASom    T    G        0      0        2 
  23  chr23_24704389     HCab    T    G      0.5      1        2 
  23  chr23_24704389     HPrz    T    G      0.5      1        2 
  23  chr23_24704389     ZBoe    T    G        0      0        2 
  23  chr23_24704389     ZGre    T    G        0      0        2 
  23  chr23_24704389     ZHar    T    G        0      0        2 
  23  chr23_24704389   Sample    T    G        0      0        2 
  23  chr23_24706128     AAsi    T    A        0      0        2 
  23  chr23_24706128     AKia    T    A        0      0        2 
  23  chr23_24706128     AOna    T    A        0      0        2 
  23  chr23_24706128     ASom    T    A        0      0        2 
  23  chr23_24706128     HCab    T    A      0.5      1        2 
  23  chr23_24706128     HPrz    T    A      0.5      1        2 
  23  chr23_24706128     ZBoe    T    A        0      0        2 
  23  chr23_24706128     ZGre    T    A        0      0        2 
  23  chr23_24706128     ZHar    T    A        0      0        2 
  23  chr23_24706128   Sample    T    A        0      0        2 
  23  chr23_24732586     AAsi    G    T        0      0        2 
  23  chr23_24732586     AKia    G    T        0      0        2 
  23  chr23_24732586     AOna    G    T        0      0        2 
  23  chr23_24732586     ASom    G    T        0      0        2 
  23  chr23_24732586     HCab    G    T        1      2        2 
  23  chr23_24732586     HPrz    G    T        1      2        2 
  23  chr23_24732586     ZBoe    G    T        0      0        2 
  23  chr23_24732586     ZGre    G    T        0      0        2 
  23  chr23_24732586     ZHar    G    T        0      0        2 
  23  chr23_24732586   Sample    G    T        0      0        2 
  23  chr23_24747668     AAsi    A    C        0      0        2 
  23  chr23_24747668     AKia    A    C        0      0        2 
  23  chr23_24747668     AOna    A    C        0      0        2 
  23  chr23_24747668     ASom    A    C        0      0        2 
  23  chr23_24747668     HCab    A    C        1      2        2 
  23  chr23_24747668     HPrz    A    C        1      2        2 
  23  chr23_24747668     ZBoe    A    C        0      0        2 
  23  chr23_24747668     ZGre    A    C        0      0        2 
  23  chr23_24747668     ZHar    A    C        0      0        2 
  23  chr23_24747668   Sample    A    C        0      0        2 
  23  chr23_24755048     AAsi    T    G        0      0        2 
  23  chr23_24755048     AKia    T    G      0.5      1        2 
  23  chr23_24755048     AOna    T    G      0.5      1        2 
  23  chr23_24755048     ASom    T    G        0      0        2 
  23  chr23_24755048     HCab    T    G        0      0        2 
  23  chr23_24755048     HPrz    T    G        0      0        2 
  23  chr23_24755048     ZBoe    T    G        0      0        2 
  23  chr23_24755048     ZGre    T    G        0      0        2 
  23  chr23_24755048     ZHar    T    G        0      0        2 
  23  chr23_24755048   Sample    T    G        0      0        2 
  23  chr23_24756352     AAsi    G    T        0      0        2 
  23  chr23_24756352     AKia    G    T        0      0        2 
  23  chr23_24756352     AOna    G    T        0      0        2 
  23  chr23_24756352     ASom    G    T        0      0        2 
  23  chr23_24756352     HCab    G    T      0.5      1        2 
  23  chr23_24756352     HPrz    G    T        0      0        2 
  23  chr23_24756352     ZBoe    G    T        0      0        2 
  23  chr23_24756352     ZGre    G    T        0      0        2 
  23  chr23_24756352     ZHar    G    T        0      0        2 
  23  chr23_24756352   Sample    G    T        0      0        2 
  23  chr23_24771188     AAsi    C    A        0      0        2 
  23  chr23_24771188     AKia    C    A        0      0        2 
  23  chr23_24771188     AOna    C    A        0      0        2 
  23  chr23_24771188     ASom    C    A        0      0        2 
  23  chr23_24771188     HCab    C    A        0      0        2 
  23  chr23_24771188     HPrz    C    A        0      0        2 
  23  chr23_24771188     ZBoe    C    A      0.5      1        2 
  23  chr23_24771188     ZGre    C    A      0.5      1        2 
  23  chr23_24771188     ZHar    C    A        0      0        2 
  23  chr23_24771188   Sample    C    A        0      0        2 
  23  chr23_24771855     AAsi    C    A        0      0        2 
  23  chr23_24771855     AKia    C    A        0      0        2 
  23  chr23_24771855     AOna    C    A        1      2        2 
  23  chr23_24771855     ASom    C    A        0      0        2 
  23  chr23_24771855     HCab    C    A        0      0        2 
  23  chr23_24771855     HPrz    C    A        0      0        2 
  23  chr23_24771855     ZBoe    C    A        0      0        2 
  23  chr23_24771855     ZGre    C    A        0      0        2 
  23  chr23_24771855     ZHar    C    A        0      0        2 
  23  chr23_24771855   Sample    C    A        0      0        2 
  23  chr23_24782603     AAsi    A    T        0      0        2 
  23  chr23_24782603     AKia    A    T        0      0        2 
  23  chr23_24782603     AOna    A    T        0      0        2 
  23  chr23_24782603     ASom    A    T        0      0        2 
  23  chr23_24782603     HCab    A    T        0      0        2 
  23  chr23_24782603     HPrz    A    T      0.5      1        2 
  23  chr23_24782603     ZBoe    A    T        0      0        2 
  23  chr23_24782603     ZGre    A    T        0      0        2 
  23  chr23_24782603     ZHar    A    T        0      0        2 
  23  chr23_24782603   Sample    A    T        0      0        2 
  23  chr23_24791126     AAsi    G    C        0      0        2 
  23  chr23_24791126     AKia    G    C        0      0        2 
  23  chr23_24791126     AOna    G    C        0      0        2 
  23  chr23_24791126     ASom    G    C        0      0        2 
  23  chr23_24791126     HCab    G    C        1      2        2 
  23  chr23_24791126     HPrz    G    C        1      2        2 
  23  chr23_24791126     ZBoe    G    C        0      0        2 
  23  chr23_24791126     ZGre    G    C        0      0        2 
  23  chr23_24791126     ZHar    G    C        0      0        2 
  23  chr23_24791126   Sample    G    C        0      0        2 
  23  chr23_24799415     AAsi    A    C        0      0        2 
  23  chr23_24799415     AKia    A    C        0      0        2 
  23  chr23_24799415     AOna    A    C        0      0        2 
  23  chr23_24799415     ASom    A    C        0      0        2 
  23  chr23_24799415     HCab    A    C        0      0        2 
  23  chr23_24799415     HPrz    A    C        0      0        2 
  23  chr23_24799415     ZBoe    A    C        0      0        2 
  23  chr23_24799415     ZGre    A    C        1      2        2 
  23  chr23_24799415     ZHar    A    C        0      0        2 
  23  chr23_24799415   Sample    A    C        0      0        2 
  23  chr23_24807106     AAsi    A    C        1      2        2 
  23  chr23_24807106     AKia    A    C      0.5      1        2 
  23  chr23_24807106     AOna    A    C        0      0        2 
  23  chr23_24807106     ASom    A    C        1      2        2 
  23  chr23_24807106     HCab    A    C        0      0        2 
  23  chr23_24807106     HPrz    A    C        0      0        2 
  23  chr23_24807106     ZBoe    A    C        0      0        2 
  23  chr23_24807106     ZGre    A    C        0      0        2 
  23  chr23_24807106     ZHar    A    C        0      0        2 
  23  chr23_24807106   Sample    A    C        1      2        2 
  23  chr23_24813355     AAsi    C    G      0.5      1        2 
  23  chr23_24813355     AKia    C    G        0      0        2 
  23  chr23_24813355     AOna    C    G        0      0        2 
  23  chr23_24813355     ASom    C    G        0      0        2 
  23  chr23_24813355     HCab    C    G        0      0        2 
  23  chr23_24813355     HPrz    C    G        0      0        2 
  23  chr23_24813355     ZBoe    C    G        0      0        2 
  23  chr23_24813355     ZGre    C    G        0      0        2 
  23  chr23_24813355     ZHar    C    G        0      0        2 
  23  chr23_24813355   Sample    C    G        1      2        2 
  23  chr23_24831803     AAsi    A    T        0      0        2 
  23  chr23_24831803     AKia    A    T        1      2        2 
  23  chr23_24831803     AOna    A    T        0      0        2 
  23  chr23_24831803     ASom    A    T        0      0        2 
  23  chr23_24831803     HCab    A    T        0      0        2 
  23  chr23_24831803     HPrz    A    T        0      0        2 
  23  chr23_24831803     ZBoe    A    T        0      0        2 
  23  chr23_24831803     ZGre    A    T        0      0        2 
  23  chr23_24831803     ZHar    A    T        0      0        2 
  23  chr23_24831803   Sample    A    T        0      0        2 
  23  chr23_24916210     AAsi    A    C        1      2        2 
  23  chr23_24916210     AKia    A    C        0      0        2 
  23  chr23_24916210     AOna    A    C        0      0        2 
  23  chr23_24916210     ASom    A    C        1      2        2 
  23  chr23_24916210     HCab    A    C        0      0        2 
  23  chr23_24916210     HPrz    A    C        0      0        2 
  23  chr23_24916210     ZBoe    A    C        0      0        2 
  23  chr23_24916210     ZGre    A    C        0      0        2 
  23  chr23_24916210     ZHar    A    C        0      0        2 
  23  chr23_24916210   Sample    A    C        0      0        2 
  23  chr23_24951439     AAsi    T    G        0      0        2 
  23  chr23_24951439     AKia    T    G        0      0        2 
  23  chr23_24951439     AOna    T    G        0      0        2 
  23  chr23_24951439     ASom    T    G        0      0        2 
  23  chr23_24951439     HCab    T    G        1      2        2 
  23  chr23_24951439     HPrz    T    G        1      2        2 
  23  chr23_24951439     ZBoe    T    G        0      0        2 
  23  chr23_24951439     ZGre    T    G        0      0        2 
  23  chr23_24951439     ZHar    T    G        0      0        2 
  23  chr23_24951439   Sample    T    G        0      0        2 
  23  chr23_24952247     AAsi    G    C        0      0        2 
  23  chr23_24952247     AKia    G    C      0.5      1        2 
  23  chr23_24952247     AOna    G    C        0      0        2 
  23  chr23_24952247     ASom    G    C        0      0        2 
  23  chr23_24952247     HCab    G    C        0      0        2 
  23  chr23_24952247     HPrz    G    C        0      0        2 
  23  chr23_24952247     ZBoe    G    C        0      0        2 
  23  chr23_24952247     ZGre    G    C        0      0        2 
  23  chr23_24952247     ZHar    G    C        0      0        2 
  23  chr23_24952247   Sample    G    C        0      0        2 
  23  chr23_25002305     AAsi    A    C        0      0        2 
  23  chr23_25002305     AKia    A    C        0      0        2 
  23  chr23_25002305     AOna    A    C        0      0        2 
  23  chr23_25002305     ASom    A    C        0      0        2 
  23  chr23_25002305     HCab    A    C        0      0        2 
  23  chr23_25002305     HPrz    A    C        0      0        2 
  23  chr23_25002305     ZBoe    A    C        0      0        2 
  23  chr23_25002305     ZGre    A    C        0      0        2 
  23  chr23_25002305     ZHar    A    C        1      2        2 
  23  chr23_25002305   Sample    A    C        0      0        2 
  23  chr23_25044773     AAsi    C    A        0      0        2 
  23  chr23_25044773     AKia    C    A        0      0        2 
  23  chr23_25044773     AOna    C    A        0      0        2 
  23  chr23_25044773     ASom    C    A        0      0        2 
  23  chr23_25044773     HCab    C    A        1      2        2 
  23  chr23_25044773     HPrz    C    A        1      2        2 
  23  chr23_25044773     ZBoe    C    A        0      0        2 
  23  chr23_25044773     ZGre    C    A        0      0        2 
  23  chr23_25044773     ZHar    C    A        0      0        2 
  23  chr23_25044773   Sample    C    A        0      0        2 
  23  chr23_25063111     AAsi    A    C        0      0        2 
  23  chr23_25063111     AKia    A    C        0      0        2 
  23  chr23_25063111     AOna    A    C        0      0        2 
  23  chr23_25063111     ASom    A    C        1      2        2 
  23  chr23_25063111     HCab    A    C        0      0        2 
  23  chr23_25063111     HPrz    A    C        0      0        2 
  23  chr23_25063111     ZBoe    A    C        0      0        2 
  23  chr23_25063111     ZGre    A    C        0      0        2 
  23  chr23_25063111     ZHar    A    C        0      0        2 
  23  chr23_25063111   Sample    A    C        0      0        2 
  23  chr23_25095442     AAsi    C    G        0      0        2 
  23  chr23_25095442     AKia    C    G        0      0        2 
  23  chr23_25095442     AOna    C    G      0.5      1        2 
  23  chr23_25095442     ASom    C    G        0      0        2 
  23  chr23_25095442     HCab    C    G        0      0        2 
  23  chr23_25095442     HPrz    C    G        0      0        2 
  23  chr23_25095442     ZBoe    C    G        0      0        2 
  23  chr23_25095442     ZGre    C    G        0      0        2 
  23  chr23_25095442     ZHar    C    G        0      0        2 
  23  chr23_25095442   Sample    C    G        0      0        2 
  23  chr23_25110848     AAsi    A    C        0      0        2 
  23  chr23_25110848     AKia    A    C        0      0        2 
  23  chr23_25110848     AOna    A    C        0      0        2 
  23  chr23_25110848     ASom    A    C        0      0        2 
  23  chr23_25110848     HCab    A    C        0      0        2 
  23  chr23_25110848     HPrz    A    C        0      0        2 
  23  chr23_25110848     ZBoe    A    C        0      0        2 
  23  chr23_25110848     ZGre    A    C        0      0        2 
  23  chr23_25110848     ZHar    A    C      0.5      1        2 
  23  chr23_25110848   Sample    A    C        0      0        2 
  23  chr23_25123252     AAsi    G    T        0      0        2 
  23  chr23_25123252     AKia    G    T        0      0        2 
  23  chr23_25123252     AOna    G    T        0      0        2 
  23  chr23_25123252     ASom    G    T        0      0        2 
  23  chr23_25123252     HCab    G    T        0      0        2 
  23  chr23_25123252     HPrz    G    T        0      0        2 
  23  chr23_25123252     ZBoe    G    T      0.5      1        2 
  23  chr23_25123252     ZGre    G    T        0      0        2 
  23  chr23_25123252     ZHar    G    T        0      0        2 
  23  chr23_25123252   Sample    G    T        0      0        2 
  23  chr23_25141856     AAsi    C    G        0      0        2 
  23  chr23_25141856     AKia    C    G        0      0        2 
  23  chr23_25141856     AOna    C    G        0      0        2 
  23  chr23_25141856     ASom    C    G        0      0        2 
  23  chr23_25141856     HCab    C    G        1      2        2 
  23  chr23_25141856     HPrz    C    G        1      2        2 
  23  chr23_25141856     ZBoe    C    G        0      0        2 
  23  chr23_25141856     ZGre    C    G        0      0        2 
  23  chr23_25141856     ZHar    C    G        0      0        2 
  23  chr23_25141856   Sample    C    G        0      0        2 
  23  chr23_25146085     AAsi    G    T        0      0        2 
  23  chr23_25146085     AKia    G    T        0      0        2 
  23  chr23_25146085     AOna    G    T        0      0        2 
  23  chr23_25146085     ASom    G    T        1      2        2 
  23  chr23_25146085     HCab    G    T        0      0        2 
  23  chr23_25146085     HPrz    G    T        0      0        2 
  23  chr23_25146085     ZBoe    G    T        0      0        2 
  23  chr23_25146085     ZGre    G    T        0      0        2 
  23  chr23_25146085     ZHar    G    T        0      0        2 
  23  chr23_25146085   Sample    G    T        1      2        2 
  23  chr23_25163460     AAsi    G    T        1      2        2 
  23  chr23_25163460     AKia    G    T        0      0        2 
  23  chr23_25163460     AOna    G    T        0      0        2 
  23  chr23_25163460     ASom    G    T        1      2        2 
  23  chr23_25163460     HCab    G    T        0      0        2 
  23  chr23_25163460     HPrz    G    T        0      0        2 
  23  chr23_25163460     ZBoe    G    T        0      0        2 
  23  chr23_25163460     ZGre    G    T        0      0        2 
  23  chr23_25163460     ZHar    G    T        0      0        2 
  23  chr23_25163460   Sample    G    T        1      2        2 
  23  chr23_25166098     AAsi    G    C        0      0        2 
  23  chr23_25166098     AKia    G    C        0      0        2 
  23  chr23_25166098     AOna    G    C        0      0        2 
  23  chr23_25166098     ASom    G    C        0      0        2 
  23  chr23_25166098     HCab    G    C        1      2        2 
  23  chr23_25166098     HPrz    G    C        1      2        2 
  23  chr23_25166098     ZBoe    G    C        0      0        2 
  23  chr23_25166098     ZGre    G    C        0      0        2 
  23  chr23_25166098     ZHar    G    C        0      0        2 
  23  chr23_25166098   Sample    G    C        0      0        2 
  23  chr23_25181215     AAsi    C    A        0      0        2 
  23  chr23_25181215     AKia    C    A        0      0        2 
  23  chr23_25181215     AOna    C    A      0.5      1        2 
  23  chr23_25181215     ASom    C    A        0      0        2 
  23  chr23_25181215     HCab    C    A        0      0        2 
  23  chr23_25181215     HPrz    C    A        0      0        2 
  23  chr23_25181215     ZBoe    C    A        0      0        2 
  23  chr23_25181215     ZGre    C    A        0      0        2 
  23  chr23_25181215     ZHar    C    A        0      0        2 
  23  chr23_25181215   Sample    C    A        0      0        2 
  23  chr23_25208845     AAsi    G    C        0      0        2 
  23  chr23_25208845     AKia    G    C        0      0        2 
  23  chr23_25208845     AOna    G    C        1      2        2 
  23  chr23_25208845     ASom    G    C        0      0        2 
  23  chr23_25208845     HCab    G    C        0      0        2 
  23  chr23_25208845     HPrz    G    C        0      0        2 
  23  chr23_25208845     ZBoe    G    C        0      0        2 
  23  chr23_25208845     ZGre    G    C        0      0        2 
  23  chr23_25208845     ZHar    G    C        0      0        2 
  23  chr23_25208845   Sample    G    C        0      0        2 
  23  chr23_25249936     AAsi    T    A        0      0        2 
  23  chr23_25249936     AKia    T    A        0      0        2 
  23  chr23_25249936     AOna    T    A        0      0        2 
  23  chr23_25249936     ASom    T    A        0      0        2 
  23  chr23_25249936     HCab    T    A      0.5      1        2 
  23  chr23_25249936     HPrz    T    A      0.5      1        2 
  23  chr23_25249936     ZBoe    T    A        0      0        2 
  23  chr23_25249936     ZGre    T    A        0      0        2 
  23  chr23_25249936     ZHar    T    A        0      0        2 
  23  chr23_25249936   Sample    T    A        0      0        2 
  23  chr23_25259954     AAsi    T    A        0      0        2 
  23  chr23_25259954     AKia    T    A        0      0        2 
  23  chr23_25259954     AOna    T    A        0      0        2 
  23  chr23_25259954     ASom    T    A        0      0        2 
  23  chr23_25259954     HCab    T    A        1      2        2 
  23  chr23_25259954     HPrz    T    A        1      2        2 
  23  chr23_25259954     ZBoe    T    A        0      0        2 
  23  chr23_25259954     ZGre    T    A        0      0        2 
  23  chr23_25259954     ZHar    T    A        0      0        2 
  23  chr23_25259954   Sample    T    A        0      0        2 
  23  chr23_25268080     AAsi    T    G        0      0        2 
  23  chr23_25268080     AKia    T    G        0      0        2 
  23  chr23_25268080     AOna    T    G        0      0        2 
  23  chr23_25268080     ASom    T    G      0.5      1        2 
  23  chr23_25268080     HCab    T    G        0      0        2 
  23  chr23_25268080     HPrz    T    G        0      0        2 
  23  chr23_25268080     ZBoe    T    G        0      0        2 
  23  chr23_25268080     ZGre    T    G        0      0        2 
  23  chr23_25268080     ZHar    T    G        0      0        2 
  23  chr23_25268080   Sample    T    G        0      0        2 
  23  chr23_25324340     AAsi    G    C        0      0        2 
  23  chr23_25324340     AKia    G    C        0      0        2 
  23  chr23_25324340     AOna    G    C        0      0        2 
  23  chr23_25324340     ASom    G    C        0      0        2 
  23  chr23_25324340     HCab    G    C        0      0        2 
  23  chr23_25324340     HPrz    G    C        1      2        2 
  23  chr23_25324340     ZBoe    G    C        0      0        2 
  23  chr23_25324340     ZGre    G    C        0      0        2 
  23  chr23_25324340     ZHar    G    C        0      0        2 
  23  chr23_25324340   Sample    G    C        0      0        2 
  23  chr23_25334682     AAsi    T    A        0      0        2 
  23  chr23_25334682     AKia    T    A        0      0        2 
  23  chr23_25334682     AOna    T    A        0      0        2 
  23  chr23_25334682     ASom    T    A      0.5      1        2 
  23  chr23_25334682     HCab    T    A        0      0        2 
  23  chr23_25334682     HPrz    T    A        0      0        2 
  23  chr23_25334682     ZBoe    T    A        0      0        2 
  23  chr23_25334682     ZGre    T    A        0      0        2 
  23  chr23_25334682     ZHar    T    A        0      0        2 
  23  chr23_25334682   Sample    T    A        0      0        2 
  23  chr23_25367315     AAsi    G    C      0.5      1        2 
  23  chr23_25367315     AKia    G    C        0      0        2 
  23  chr23_25367315     AOna    G    C        0      0        2 
  23  chr23_25367315     ASom    G    C        0      0        2 
  23  chr23_25367315     HCab    G    C        0      0        2 
  23  chr23_25367315     HPrz    G    C        0      0        2 
  23  chr23_25367315     ZBoe    G    C        0      0        2 
  23  chr23_25367315     ZGre    G    C        0      0        2 
  23  chr23_25367315     ZHar    G    C        0      0        2 
  23  chr23_25367315   Sample    G    C        0      0        2 
  23  chr23_25386514     AAsi    G    T        0      0        2 
  23  chr23_25386514     AKia    G    T        0      0        2 
  23  chr23_25386514     AOna    G    T        0      0        2 
  23  chr23_25386514     ASom    G    T        0      0        2 
  23  chr23_25386514     HCab    G    T      0.5      1        2 
  23  chr23_25386514     HPrz    G    T      0.5      1        2 
  23  chr23_25386514     ZBoe    G    T        0      0        2 
  23  chr23_25386514     ZGre    G    T        0      0        2 
  23  chr23_25386514     ZHar    G    T        0      0        2 
  23  chr23_25386514   Sample    G    T        0      0        2 
  23  chr23_25392344     AAsi    G    T        0      0        2 
  23  chr23_25392344     AKia    G    T        0      0        2 
  23  chr23_25392344     AOna    G    T        0      0        2 
  23  chr23_25392344     ASom    G    T        0      0        2 
  23  chr23_25392344     HCab    G    T        1      2        2 
  23  chr23_25392344     HPrz    G    T        1      2        2 
  23  chr23_25392344     ZBoe    G    T        0      0        2 
  23  chr23_25392344     ZGre    G    T        0      0        2 
  23  chr23_25392344     ZHar    G    T        0      0        2 
  23  chr23_25392344   Sample    G    T        0      0        2 
  23  chr23_25402561     AAsi    T    G        1      2        2 
  23  chr23_25402561     AKia    T    G        0      0        2 
  23  chr23_25402561     AOna    T    G        0      0        2 
  23  chr23_25402561     ASom    T    G        1      2        2 
  23  chr23_25402561     HCab    T    G        0      0        2 
  23  chr23_25402561     HPrz    T    G        0      0        2 
  23  chr23_25402561     ZBoe    T    G        0      0        2 
  23  chr23_25402561     ZGre    T    G        0      0        2 
  23  chr23_25402561     ZHar    T    G        0      0        2 
  23  chr23_25402561   Sample    T    G        1      2        2 
  23  chr23_25407024     AAsi    T    G        1      2        2 
  23  chr23_25407024     AKia    T    G        0      0        2 
  23  chr23_25407024     AOna    T    G        0      0        2 
  23  chr23_25407024     ASom    T    G        1      2        2 
  23  chr23_25407024     HCab    T    G        0      0        2 
  23  chr23_25407024     HPrz    T    G        0      0        2 
  23  chr23_25407024     ZBoe    T    G      0.5      1        2 
  23  chr23_25407024     ZGre    T    G        0      0        2 
  23  chr23_25407024     ZHar    T    G        1      2        2 
  23  chr23_25407024   Sample    T    G        1      2        2 
  23  chr23_25476614     AAsi    T    A        0      0        2 
  23  chr23_25476614     AKia    T    A        0      0        2 
  23  chr23_25476614     AOna    T    A        0      0        2 
  23  chr23_25476614     ASom    T    A        0      0        2 
  23  chr23_25476614     HCab    T    A        0      0        2 
  23  chr23_25476614     HPrz    T    A      0.5      1        2 
  23  chr23_25476614     ZBoe    T    A        0      0        2 
  23  chr23_25476614     ZGre    T    A        0      0        2 
  23  chr23_25476614     ZHar    T    A        0      0        2 
  23  chr23_25476614   Sample    T    A        0      0        2 
  23  chr23_25495284     AAsi    C    G        0      0        2 
  23  chr23_25495284     AKia    C    G        0      0        2 
  23  chr23_25495284     AOna    C    G        0      0        2 
  23  chr23_25495284     ASom    C    G        0      0        2 
  23  chr23_25495284     HCab    C    G        0      0        2 
  23  chr23_25495284     HPrz    C    G        0      0        2 
  23  chr23_25495284     ZBoe    C    G        0      0        2 
  23  chr23_25495284     ZGre    C    G        1      2        2 
  23  chr23_25495284     ZHar    C    G        0      0        2 
  23  chr23_25495284   Sample    C    G        0      0        2 
  23  chr23_25534448     AAsi    T    A        0      0        2 
  23  chr23_25534448     AKia    T    A        0      0        2 
  23  chr23_25534448     AOna    T    A        0      0        2 
  23  chr23_25534448     ASom    T    A        0      0        2 
  23  chr23_25534448     HCab    T    A        1      2        2 
  23  chr23_25534448     HPrz    T    A        1      2        2 
  23  chr23_25534448     ZBoe    T    A        0      0        2 
  23  chr23_25534448     ZGre    T    A        0      0        2 
  23  chr23_25534448     ZHar    T    A        0      0        2 
  23  chr23_25534448   Sample    T    A        0      0        2 
  23  chr23_25536080     AAsi    A    T        0      0        2 
  23  chr23_25536080     AKia    A    T        0      0        2 
  23  chr23_25536080     AOna    A    T        0      0        2 
  23  chr23_25536080     ASom    A    T        0      0        2 
  23  chr23_25536080     HCab    A    T        0      0        2 
  23  chr23_25536080     HPrz    A    T        0      0        2 
  23  chr23_25536080     ZBoe    A    T        0      0        2 
  23  chr23_25536080     ZGre    A    T        1      2        2 
  23  chr23_25536080     ZHar    A    T        0      0        2 
  23  chr23_25536080   Sample    A    T        0      0        2 
  23  chr23_25537281     AAsi    A    T        0      0        2 
  23  chr23_25537281     AKia    A    T        0      0        2 
  23  chr23_25537281     AOna    A    T        0      0        2 
  23  chr23_25537281     ASom    A    T        0      0        2 
  23  chr23_25537281     HCab    A    T        1      2        2 
  23  chr23_25537281     HPrz    A    T        1      2        2 
  23  chr23_25537281     ZBoe    A    T        0      0        2 
  23  chr23_25537281     ZGre    A    T        0      0        2 
  23  chr23_25537281     ZHar    A    T        0      0        2 
  23  chr23_25537281   Sample    A    T        0      0        2 
  23  chr23_25540360     AAsi    T    A        0      0        2 
  23  chr23_25540360     AKia    T    A        1      2        2 
  23  chr23_25540360     AOna    T    A        0      0        2 
  23  chr23_25540360     ASom    T    A        0      0        2 
  23  chr23_25540360     HCab    T    A        0      0        2 
  23  chr23_25540360     HPrz    T    A        0      0        2 
  23  chr23_25540360     ZBoe    T    A        0      0        2 
  23  chr23_25540360     ZGre    T    A        0      0        2 
  23  chr23_25540360     ZHar    T    A        0      0        2 
  23  chr23_25540360   Sample    T    A        0      0        2 
  23  chr23_25554891     AAsi    G    C        0      0        2 
  23  chr23_25554891     AKia    G    C        0      0        2 
  23  chr23_25554891     AOna    G    C        0      0        2 
  23  chr23_25554891     ASom    G    C        0      0        2 
  23  chr23_25554891     HCab    G    C        1      2        2 
  23  chr23_25554891     HPrz    G    C        1      2        2 
  23  chr23_25554891     ZBoe    G    C        0      0        2 
  23  chr23_25554891     ZGre    G    C        0      0        2 
  23  chr23_25554891     ZHar    G    C        0      0        2 
  23  chr23_25554891   Sample    G    C        0      0        2 
  23  chr23_25582109     AAsi    A    T        0      0        2 
  23  chr23_25582109     AKia    A    T        0      0        2 
  23  chr23_25582109     AOna    A    T        0      0        2 
  23  chr23_25582109     ASom    A    T        0      0        2 
  23  chr23_25582109     HCab    A    T        0      0        2 
  23  chr23_25582109     HPrz    A    T        0      0        2 
  23  chr23_25582109     ZBoe    A    T        0      0        2 
  23  chr23_25582109     ZGre    A    T        1      2        2 
  23  chr23_25582109     ZHar    A    T        0      0        2 
  23  chr23_25582109   Sample    A    T        0      0        2 
  23  chr23_25611824     AAsi    A    C        0      0        2 
  23  chr23_25611824     AKia    A    C        0      0        2 
  23  chr23_25611824     AOna    A    C        0      0        2 
  23  chr23_25611824     ASom    A    C        0      0        2 
  23  chr23_25611824     HCab    A    C        1      2        2 
  23  chr23_25611824     HPrz    A    C        1      2        2 
  23  chr23_25611824     ZBoe    A    C        0      0        2 
  23  chr23_25611824     ZGre    A    C        0      0        2 
  23  chr23_25611824     ZHar    A    C        0      0        2 
  23  chr23_25611824   Sample    A    C        0      0        2 
  23  chr23_25616405     AAsi    T    A        0      0        2 
  23  chr23_25616405     AKia    T    A        0      0        2 
  23  chr23_25616405     AOna    T    A        0      0        2 
  23  chr23_25616405     ASom    T    A        0      0        2 
  23  chr23_25616405     HCab    T    A        1      2        2 
  23  chr23_25616405     HPrz    T    A        1      2        2 
  23  chr23_25616405     ZBoe    T    A        0      0        2 
  23  chr23_25616405     ZGre    T    A        0      0        2 
  23  chr23_25616405     ZHar    T    A        0      0        2 
  23  chr23_25616405   Sample    T    A        0      0        2 
  23  chr23_25633848     AAsi    T    A        1      2        2 
  23  chr23_25633848     AKia    T    A        1      2        2 
  23  chr23_25633848     AOna    T    A        1      2        2 
  23  chr23_25633848     ASom    T    A        1      2        2 
  23  chr23_25633848     HCab    T    A        0      0        2 
  23  chr23_25633848     HPrz    T    A        0      0        2 
  23  chr23_25633848     ZBoe    T    A        0      0        2 
  23  chr23_25633848     ZGre    T    A        0      0        2 
  23  chr23_25633848     ZHar    T    A        0      0        2 
  23  chr23_25633848   Sample    T    A        1      2        2 
  23  chr23_25635272     AAsi    A    C        0      0        2 
  23  chr23_25635272     AKia    A    C        0      0        2 
  23  chr23_25635272     AOna    A    C        0      0        2 
  23  chr23_25635272     ASom    A    C        0      0        2 
  23  chr23_25635272     HCab    A    C        0      0        2 
  23  chr23_25635272     HPrz    A    C        0      0        2 
  23  chr23_25635272     ZBoe    A    C      0.5      1        2 
  23  chr23_25635272     ZGre    A    C        0      0        2 
  23  chr23_25635272     ZHar    A    C        0      0        2 
  23  chr23_25635272   Sample    A    C        0      0        2 
  23  chr23_25642127     AAsi    C    A        1      2        2 
  23  chr23_25642127     AKia    C    A        1      2        2 
  23  chr23_25642127     AOna    C    A        1      2        2 
  23  chr23_25642127     ASom    C    A        1      2        2 
  23  chr23_25642127     HCab    C    A        0      0        2 
  23  chr23_25642127     HPrz    C    A        0      0        2 
  23  chr23_25642127     ZBoe    C    A        0      0        2 
  23  chr23_25642127     ZGre    C    A        0      0        2 
  23  chr23_25642127     ZHar    C    A        0      0        2 
  23  chr23_25642127   Sample    C    A        1      2        2 
  23  chr23_25656369     AAsi    A    C        0      0        2 
  23  chr23_25656369     AKia    A    C        0      0        2 
  23  chr23_25656369     AOna    A    C        0      0        2 
  23  chr23_25656369     ASom    A    C        0      0        2 
  23  chr23_25656369     HCab    A    C        0      0        2 
  23  chr23_25656369     HPrz    A    C        0      0        2 
  23  chr23_25656369     ZBoe    A    C        0      0        2 
  23  chr23_25656369     ZGre    A    C        1      2        2 
  23  chr23_25656369     ZHar    A    C        0      0        2 
  23  chr23_25656369   Sample    A    C        0      0        2 
  23  chr23_25663472     AAsi    T    G        0      0        2 
  23  chr23_25663472     AKia    T    G        0      0        2 
  23  chr23_25663472     AOna    T    G        0      0        2 
  23  chr23_25663472     ASom    T    G        0      0        2 
  23  chr23_25663472     HCab    T    G        0      0        2 
  23  chr23_25663472     HPrz    T    G        0      0        2 
  23  chr23_25663472     ZBoe    T    G      0.5      1        2 
  23  chr23_25663472     ZGre    T    G        0      0        2 
  23  chr23_25663472     ZHar    T    G        0      0        2 
  23  chr23_25663472   Sample    T    G        0      0        2 
  23  chr23_25667672     AAsi    G    C        0      0        2 
  23  chr23_25667672     AKia    G    C        0      0        2 
  23  chr23_25667672     AOna    G    C        0      0        2 
  23  chr23_25667672     ASom    G    C        0      0        2 
  23  chr23_25667672     HCab    G    C        1      2        2 
  23  chr23_25667672     HPrz    G    C        1      2        2 
  23  chr23_25667672     ZBoe    G    C        0      0        2 
  23  chr23_25667672     ZGre    G    C        0      0        2 
  23  chr23_25667672     ZHar    G    C        0      0        2 
  23  chr23_25667672   Sample    G    C        0      0        2 
  23  chr23_25670803     AAsi    T    G        0      0        2 
  23  chr23_25670803     AKia    T    G        0      0        2 
  23  chr23_25670803     AOna    T    G        0      0        2 
  23  chr23_25670803     ASom    T    G        0      0        2 
  23  chr23_25670803     HCab    T    G        1      2        2 
  23  chr23_25670803     HPrz    T    G        1      2        2 
  23  chr23_25670803     ZBoe    T    G        0      0        2 
  23  chr23_25670803     ZGre    T    G        0      0        2 
  23  chr23_25670803     ZHar    T    G        0      0        2 
  23  chr23_25670803   Sample    T    G        0      0        2 
  23  chr23_25673059     AAsi    T    G        0      0        2 
  23  chr23_25673059     AKia    T    G        0      0        2 
  23  chr23_25673059     AOna    T    G        0      0        2 
  23  chr23_25673059     ASom    T    G        0      0        2 
  23  chr23_25673059     HCab    T    G        0      0        2 
  23  chr23_25673059     HPrz    T    G        0      0        2 
  23  chr23_25673059     ZBoe    T    G        0      0        2 
  23  chr23_25673059     ZGre    T    G        1      2        2 
  23  chr23_25673059     ZHar    T    G        0      0        2 
  23  chr23_25673059   Sample    T    G        0      0        2 
  23  chr23_25681183     AAsi    G    C        0      0        2 
  23  chr23_25681183     AKia    G    C        0      0        2 
  23  chr23_25681183     AOna    G    C      0.5      1        2 
  23  chr23_25681183     ASom    G    C        0      0        2 
  23  chr23_25681183     HCab    G    C        0      0        2 
  23  chr23_25681183     HPrz    G    C        0      0        2 
  23  chr23_25681183     ZBoe    G    C        0      0        2 
  23  chr23_25681183     ZGre    G    C        0      0        2 
  23  chr23_25681183     ZHar    G    C        0      0        2 
  23  chr23_25681183   Sample    G    C        0      0        2 
  23  chr23_25681813     AAsi    A    C        0      0        2 
  23  chr23_25681813     AKia    A    C        0      0        2 
  23  chr23_25681813     AOna    A    C        0      0        2 
  23  chr23_25681813     ASom    A    C        0      0        2 
  23  chr23_25681813     HCab    A    C        1      2        2 
  23  chr23_25681813     HPrz    A    C        1      2        2 
  23  chr23_25681813     ZBoe    A    C        0      0        2 
  23  chr23_25681813     ZGre    A    C        0      0        2 
  23  chr23_25681813     ZHar    A    C        0      0        2 
  23  chr23_25681813   Sample    A    C        0      0        2 
  23  chr23_25697436     AAsi    T    G        0      0        2 
  23  chr23_25697436     AKia    T    G        0      0        2 
  23  chr23_25697436     AOna    T    G        0      0        2 
  23  chr23_25697436     ASom    T    G        0      0        2 
  23  chr23_25697436     HCab    T    G        1      2        2 
  23  chr23_25697436     HPrz    T    G        1      2        2 
  23  chr23_25697436     ZBoe    T    G        0      0        2 
  23  chr23_25697436     ZGre    T    G        0      0        2 
  23  chr23_25697436     ZHar    T    G        0      0        2 
  23  chr23_25697436   Sample    T    G        0      0        2 
  23  chr23_25715267     AAsi    C    A        0      0        2 
  23  chr23_25715267     AKia    C    A        0      0        2 
  23  chr23_25715267     AOna    C    A        0      0        2 
  23  chr23_25715267     ASom    C    A        0      0        2 
  23  chr23_25715267     HCab    C    A      0.5      1        2 
  23  chr23_25715267     HPrz    C    A        1      2        2 
  23  chr23_25715267     ZBoe    C    A        0      0        2 
  23  chr23_25715267     ZGre    C    A        0      0        2 
  23  chr23_25715267     ZHar    C    A        0      0        2 
  23  chr23_25715267   Sample    C    A        0      0        2 
  23  chr23_25747509     AAsi    T    G        0      0        2 
  23  chr23_25747509     AKia    T    G      0.5      1        2 
  23  chr23_25747509     AOna    T    G        0      0        2 
  23  chr23_25747509     ASom    T    G        0      0        2 
  23  chr23_25747509     HCab    T    G        0      0        2 
  23  chr23_25747509     HPrz    T    G        0      0        2 
  23  chr23_25747509     ZBoe    T    G        0      0        2 
  23  chr23_25747509     ZGre    T    G        0      0        2 
  23  chr23_25747509     ZHar    T    G        0      0        2 
  23  chr23_25747509   Sample    T    G        0      0        2 
  23  chr23_25755310     AAsi    C    G        0      0        2 
  23  chr23_25755310     AKia    C    G        0      0        2 
  23  chr23_25755310     AOna    C    G        0      0        2 
  23  chr23_25755310     ASom    C    G        1      2        2 
  23  chr23_25755310     HCab    C    G        0      0        2 
  23  chr23_25755310     HPrz    C    G        0      0        2 
  23  chr23_25755310     ZBoe    C    G        0      0        2 
  23  chr23_25755310     ZGre    C    G        0      0        2 
  23  chr23_25755310     ZHar    C    G        0      0        2 
  23  chr23_25755310   Sample    C    G        0      0        2 
  23  chr23_25776028     AAsi    G    T        0      0        2 
  23  chr23_25776028     AKia    G    T        0      0        2 
  23  chr23_25776028     AOna    G    T      0.5      1        2 
  23  chr23_25776028     ASom    G    T        0      0        2 
  23  chr23_25776028     HCab    G    T        0      0        2 
  23  chr23_25776028     HPrz    G    T        0      0        2 
  23  chr23_25776028     ZBoe    G    T        0      0        2 
  23  chr23_25776028     ZGre    G    T        0      0        2 
  23  chr23_25776028     ZHar    G    T        0      0        2 
  23  chr23_25776028   Sample    G    T        0      0        2 
  23  chr23_25783445     AAsi    T    A        0      0        2 
  23  chr23_25783445     AKia    T    A        0      0        2 
  23  chr23_25783445     AOna    T    A        0      0        2 
  23  chr23_25783445     ASom    T    A        0      0        2 
  23  chr23_25783445     HCab    T    A        0      0        2 
  23  chr23_25783445     HPrz    T    A        1      2        2 
  23  chr23_25783445     ZBoe    T    A        0      0        2 
  23  chr23_25783445     ZGre    T    A        0      0        2 
  23  chr23_25783445     ZHar    T    A        0      0        2 
  23  chr23_25783445   Sample    T    A        0      0        2 
  23  chr23_25783488     AAsi    T    G        0      0        2 
  23  chr23_25783488     AKia    T    G        0      0        2 
  23  chr23_25783488     AOna    T    G        0      0        2 
  23  chr23_25783488     ASom    T    G        0      0        2 
  23  chr23_25783488     HCab    T    G        0      0        2 
  23  chr23_25783488     HPrz    T    G        0      0        2 
  23  chr23_25783488     ZBoe    T    G        0      0        2 
  23  chr23_25783488     ZGre    T    G        1      2        2 
  23  chr23_25783488     ZHar    T    G        0      0        2 
  23  chr23_25783488   Sample    T    G        0      0        2 
  23  chr23_25804486     AAsi    T    G        0      0        2 
  23  chr23_25804486     AKia    T    G        0      0        2 
  23  chr23_25804486     AOna    T    G        0      0        2 
  23  chr23_25804486     ASom    T    G        0      0        2 
  23  chr23_25804486     HCab    T    G        0      0        2 
  23  chr23_25804486     HPrz    T    G        0      0        2 
  23  chr23_25804486     ZBoe    T    G      0.5      1        2 
  23  chr23_25804486     ZGre    T    G        0      0        2 
  23  chr23_25804486     ZHar    T    G        0      0        2 
  23  chr23_25804486   Sample    T    G        0      0        2 
  23  chr23_25811922     AAsi    T    G        0      0        2 
  23  chr23_25811922     AKia    T    G        0      0        2 
  23  chr23_25811922     AOna    T    G        0      0        2 
  23  chr23_25811922     ASom    T    G      0.5      1        2 
  23  chr23_25811922     HCab    T    G        0      0        2 
  23  chr23_25811922     HPrz    T    G        0      0        2 
  23  chr23_25811922     ZBoe    T    G        0      0        2 
  23  chr23_25811922     ZGre    T    G        0      0        2 
  23  chr23_25811922     ZHar    T    G        0      0        2 
  23  chr23_25811922   Sample    T    G        0      0        2 
  23  chr23_25829590     AAsi    G    C        0      0        2 
  23  chr23_25829590     AKia    G    C        0      0        2 
  23  chr23_25829590     AOna    G    C        0      0        2 
  23  chr23_25829590     ASom    G    C        0      0        2 
  23  chr23_25829590     HCab    G    C        0      0        2 
  23  chr23_25829590     HPrz    G    C        0      0        2 
  23  chr23_25829590     ZBoe    G    C      0.5      1        2 
  23  chr23_25829590     ZGre    G    C        0      0        2 
  23  chr23_25829590     ZHar    G    C        0      0        2 
  23  chr23_25829590   Sample    G    C        0      0        2 
  23  chr23_25866308     AAsi    T    A        0      0        2 
  23  chr23_25866308     AKia    T    A        0      0        2 
  23  chr23_25866308     AOna    T    A        0      0        2 
  23  chr23_25866308     ASom    T    A        0      0        2 
  23  chr23_25866308     HCab    T    A        0      0        2 
  23  chr23_25866308     HPrz    T    A        0      0        2 
  23  chr23_25866308     ZBoe    T    A      0.5      1        2 
  23  chr23_25866308     ZGre    T    A        1      2        2 
  23  chr23_25866308     ZHar    T    A        0      0        2 
  23  chr23_25866308   Sample    T    A        0      0        2 
  23  chr23_25874171     AAsi    A    T        0      0        2 
  23  chr23_25874171     AKia    A    T        0      0        2 
  23  chr23_25874171     AOna    A    T        0      0        2 
  23  chr23_25874171     ASom    A    T      0.5      1        2 
  23  chr23_25874171     HCab    A    T        0      0        2 
  23  chr23_25874171     HPrz    A    T        0      0        2 
  23  chr23_25874171     ZBoe    A    T        0      0        2 
  23  chr23_25874171     ZGre    A    T        0      0        2 
  23  chr23_25874171     ZHar    A    T        0      0        2 
  23  chr23_25874171   Sample    A    T        0      0        2 
  23  chr23_25876288     AAsi    T    G        0      0        2 
  23  chr23_25876288     AKia    T    G        0      0        2 
  23  chr23_25876288     AOna    T    G        0      0        2 
  23  chr23_25876288     ASom    T    G        0      0        2 
  23  chr23_25876288     HCab    T    G        0      0        2 
  23  chr23_25876288     HPrz    T    G        0      0        2 
  23  chr23_25876288     ZBoe    T    G        0      0        2 
  23  chr23_25876288     ZGre    T    G        1      2        2 
  23  chr23_25876288     ZHar    T    G        0      0        2 
  23  chr23_25876288   Sample    T    G        0      0        2 
  23  chr23_25940049     AAsi    A    C        0      0        2 
  23  chr23_25940049     AKia    A    C        0      0        2 
  23  chr23_25940049     AOna    A    C        0      0        2 
  23  chr23_25940049     ASom    A    C        0      0        2 
  23  chr23_25940049     HCab    A    C      0.5      1        2 
  23  chr23_25940049     HPrz    A    C        0      0        2 
  23  chr23_25940049     ZBoe    A    C        0      0        2 
  23  chr23_25940049     ZGre    A    C        0      0        2 
  23  chr23_25940049     ZHar    A    C        0      0        2 
  23  chr23_25940049   Sample    A    C        0      0        2 
  23  chr23_25940868     AAsi    T    G        0      0        2 
  23  chr23_25940868     AKia    T    G        0      0        2 
  23  chr23_25940868     AOna    T    G      0.5      1        2 
  23  chr23_25940868     ASom    T    G        0      0        2 
  23  chr23_25940868     HCab    T    G        0      0        2 
  23  chr23_25940868     HPrz    T    G        0      0        2 
  23  chr23_25940868     ZBoe    T    G        0      0        2 
  23  chr23_25940868     ZGre    T    G        0      0        2 
  23  chr23_25940868     ZHar    T    G        0      0        2 
  23  chr23_25940868   Sample    T    G        0      0        2 
  23  chr23_25960864     AAsi    G    T        0      0        2 
  23  chr23_25960864     AKia    G    T      0.5      1        2 
  23  chr23_25960864     AOna    G    T        0      0        2 
  23  chr23_25960864     ASom    G    T        0      0        2 
  23  chr23_25960864     HCab    G    T        0      0        2 
  23  chr23_25960864     HPrz    G    T        0      0        2 
  23  chr23_25960864     ZBoe    G    T        0      0        2 
  23  chr23_25960864     ZGre    G    T        0      0        2 
  23  chr23_25960864     ZHar    G    T        0      0        2 
  23  chr23_25960864   Sample    G    T        0      0        2 
  23  chr23_25977181     AAsi    G    C        0      0        2 
  23  chr23_25977181     AKia    G    C        0      0        2 
  23  chr23_25977181     AOna    G    C        0      0        2 
  23  chr23_25977181     ASom    G    C        0      0        2 
  23  chr23_25977181     HCab    G    C        1      2        2 
  23  chr23_25977181     HPrz    G    C        1      2        2 
  23  chr23_25977181     ZBoe    G    C        0      0        2 
  23  chr23_25977181     ZGre    G    C        0      0        2 
  23  chr23_25977181     ZHar    G    C        0      0        2 
  23  chr23_25977181   Sample    G    C        0      0        2 
  23  chr23_25991294     AAsi    C    A        0      0        2 
  23  chr23_25991294     AKia    C    A        0      0        2 
  23  chr23_25991294     AOna    C    A        0      0        2 
  23  chr23_25991294     ASom    C    A        0      0        2 
  23  chr23_25991294     HCab    C    A        0      0        2 
  23  chr23_25991294     HPrz    C    A        0      0        2 
  23  chr23_25991294     ZBoe    C    A        1      2        2 
  23  chr23_25991294     ZGre    C    A        1      2        2 
  23  chr23_25991294     ZHar    C    A        1      2        2 
  23  chr23_25991294   Sample    C    A        0      0        2 
  23  chr23_26000017     AAsi    A    C      0.5      1        2 
  23  chr23_26000017     AKia    A    C        0      0        2 
  23  chr23_26000017     AOna    A    C        0      0        2 
  23  chr23_26000017     ASom    A    C        0      0        2 
  23  chr23_26000017     HCab    A    C        0      0        2 
  23  chr23_26000017     HPrz    A    C        0      0        2 
  23  chr23_26000017     ZBoe    A    C        0      0        2 
  23  chr23_26000017     ZGre    A    C        0      0        2 
  23  chr23_26000017     ZHar    A    C        0      0        2 
  23  chr23_26000017   Sample    A    C        1      2        2 
  23  chr23_26009721     AAsi    C    G        0      0        2 
  23  chr23_26009721     AKia    C    G        0      0        2 
  23  chr23_26009721     AOna    C    G        0      0        2 
  23  chr23_26009721     ASom    C    G        0      0        2 
  23  chr23_26009721     HCab    C    G        0      0        2 
  23  chr23_26009721     HPrz    C    G        0      0        2 
  23  chr23_26009721     ZBoe    C    G        0      0        2 
  23  chr23_26009721     ZGre    C    G        0      0        2 
  23  chr23_26009721     ZHar    C    G      0.5      1        2 
  23  chr23_26009721   Sample    C    G        0      0        2 
  23  chr23_26015514     AAsi    A    T        0      0        2 
  23  chr23_26015514     AKia    A    T      0.5      1        2 
  23  chr23_26015514     AOna    A    T        1      2        2 
  23  chr23_26015514     ASom    A    T        0      0        2 
  23  chr23_26015514     HCab    A    T        0      0        2 
  23  chr23_26015514     HPrz    A    T        0      0        2 
  23  chr23_26015514     ZBoe    A    T        0      0        2 
  23  chr23_26015514     ZGre    A    T        0      0        2 
  23  chr23_26015514     ZHar    A    T        0      0        2 
  23  chr23_26015514   Sample    A    T        0      0        2 
  23  chr23_26052309     AAsi    A    T        0      0        2 
  23  chr23_26052309     AKia    A    T        0      0        2 
  23  chr23_26052309     AOna    A    T        0      0        2 
  23  chr23_26052309     ASom    A    T        0      0        2 
  23  chr23_26052309     HCab    A    T        1      2        2 
  23  chr23_26052309     HPrz    A    T        1      2        2 
  23  chr23_26052309     ZBoe    A    T        0      0        2 
  23  chr23_26052309     ZGre    A    T        0      0        2 
  23  chr23_26052309     ZHar    A    T        0      0        2 
  23  chr23_26052309   Sample    A    T        0      0        2 
  23  chr23_26059980     AAsi    C    G        0      0        2 
  23  chr23_26059980     AKia    C    G        0      0        2 
  23  chr23_26059980     AOna    C    G        0      0        2 
  23  chr23_26059980     ASom    C    G        0      0        2 
  23  chr23_26059980     HCab    C    G        0      0        2 
  23  chr23_26059980     HPrz    C    G        1      2        2 
  23  chr23_26059980     ZBoe    C    G        0      0        2 
  23  chr23_26059980     ZGre    C    G        0      0        2 
  23  chr23_26059980     ZHar    C    G        0      0        2 
  23  chr23_26059980   Sample    C    G        0      0        2 
  23  chr23_26070975     AAsi    G    C        0      0        2 
  23  chr23_26070975     AKia    G    C        0      0        2 
  23  chr23_26070975     AOna    G    C        0      0        2 
  23  chr23_26070975     ASom    G    C        0      0        2 
  23  chr23_26070975     HCab    G    C        1      2        2 
  23  chr23_26070975     HPrz    G    C        1      2        2 
  23  chr23_26070975     ZBoe    G    C        0      0        2 
  23  chr23_26070975     ZGre    G    C        0      0        2 
  23  chr23_26070975     ZHar    G    C        0      0        2 
  23  chr23_26070975   Sample    G    C        0      0        2 
  23  chr23_26078195     AAsi    C    G        0      0        2 
  23  chr23_26078195     AKia    C    G        0      0        2 
  23  chr23_26078195     AOna    C    G        0      0        2 
  23  chr23_26078195     ASom    C    G        0      0        2 
  23  chr23_26078195     HCab    C    G        1      2        2 
  23  chr23_26078195     HPrz    C    G        1      2        2 
  23  chr23_26078195     ZBoe    C    G        0      0        2 
  23  chr23_26078195     ZGre    C    G        0      0        2 
  23  chr23_26078195     ZHar    C    G        0      0        2 
  23  chr23_26078195   Sample    C    G        0      0        2 
  23  chr23_26082333     AAsi    C    A        0      0        2 
  23  chr23_26082333     AKia    C    A        0      0        2 
  23  chr23_26082333     AOna    C    A        0      0        2 
  23  chr23_26082333     ASom    C    A        0      0        2 
  23  chr23_26082333     HCab    C    A        0      0        2 
  23  chr23_26082333     HPrz    C    A        0      0        2 
  23  chr23_26082333     ZBoe    C    A        0      0        2 
  23  chr23_26082333     ZGre    C    A        0      0        2 
  23  chr23_26082333     ZHar    C    A      0.5      1        2 
  23  chr23_26082333   Sample    C    A        0      0        2 
  23  chr23_26094939     AAsi    C    A        0      0        2 
  23  chr23_26094939     AKia    C    A      0.5      1        2 
  23  chr23_26094939     AOna    C    A        0      0        2 
  23  chr23_26094939     ASom    C    A        0      0        2 
  23  chr23_26094939     HCab    C    A        0      0        2 
  23  chr23_26094939     HPrz    C    A        0      0        2 
  23  chr23_26094939     ZBoe    C    A        0      0        2 
  23  chr23_26094939     ZGre    C    A        0      0        2 
  23  chr23_26094939     ZHar    C    A        0      0        2 
  23  chr23_26094939   Sample    C    A        0      0        2 
  23  chr23_26114632     AAsi    G    T        0      0        2 
  23  chr23_26114632     AKia    G    T        0      0        2 
  23  chr23_26114632     AOna    G    T        0      0        2 
  23  chr23_26114632     ASom    G    T        0      0        2 
  23  chr23_26114632     HCab    G    T        1      2        2 
  23  chr23_26114632     HPrz    G    T        1      2        2 
  23  chr23_26114632     ZBoe    G    T        0      0        2 
  23  chr23_26114632     ZGre    G    T        0      0        2 
  23  chr23_26114632     ZHar    G    T        0      0        2 
  23  chr23_26114632   Sample    G    T        0      0        2 
  23  chr23_26116390     AAsi    C    G        0      0        2 
  23  chr23_26116390     AKia    C    G        0      0        2 
  23  chr23_26116390     AOna    C    G        0      0        2 
  23  chr23_26116390     ASom    C    G        0      0        2 
  23  chr23_26116390     HCab    C    G      0.5      1        2 
  23  chr23_26116390     HPrz    C    G        0      0        2 
  23  chr23_26116390     ZBoe    C    G        0      0        2 
  23  chr23_26116390     ZGre    C    G        0      0        2 
  23  chr23_26116390     ZHar    C    G        0      0        2 
  23  chr23_26116390   Sample    C    G        0      0        2 
  23  chr23_26120750     AAsi    G    C        1      2        2 
  23  chr23_26120750     AKia    G    C        0      0        2 
  23  chr23_26120750     AOna    G    C        0      0        2 
  23  chr23_26120750     ASom    G    C        0      0        2 
  23  chr23_26120750     HCab    G    C        0      0        2 
  23  chr23_26120750     HPrz    G    C        0      0        2 
  23  chr23_26120750     ZBoe    G    C        0      0        2 
  23  chr23_26120750     ZGre    G    C        0      0        2 
  23  chr23_26120750     ZHar    G    C        0      0        2 
  23  chr23_26120750   Sample    G    C        1      2        2 
  23  chr23_26141839     AAsi    A    T        0      0        2 
  23  chr23_26141839     AKia    A    T        0      0        2 
  23  chr23_26141839     AOna    A    T        0      0        2 
  23  chr23_26141839     ASom    A    T        0      0        2 
  23  chr23_26141839     HCab    A    T        0      0        2 
  23  chr23_26141839     HPrz    A    T        0      0        2 
  23  chr23_26141839     ZBoe    A    T        1      2        2 
  23  chr23_26141839     ZGre    A    T      0.5      1        2 
  23  chr23_26141839     ZHar    A    T        1      2        2 
  23  chr23_26141839   Sample    A    T        0      0        2 
  23  chr23_26142246     AAsi    C    G        0      0        2 
  23  chr23_26142246     AKia    C    G        0      0        2 
  23  chr23_26142246     AOna    C    G        0      0        2 
  23  chr23_26142246     ASom    C    G        0      0        2 
  23  chr23_26142246     HCab    C    G        1      2        2 
  23  chr23_26142246     HPrz    C    G        1      2        2 
  23  chr23_26142246     ZBoe    C    G        0      0        2 
  23  chr23_26142246     ZGre    C    G        0      0        2 
  23  chr23_26142246     ZHar    C    G        0      0        2 
  23  chr23_26142246   Sample    C    G        0      0        2 
  23  chr23_26166603     AAsi    C    G        0      0        2 
  23  chr23_26166603     AKia    C    G        0      0        2 
  23  chr23_26166603     AOna    C    G        0      0        2 
  23  chr23_26166603     ASom    C    G        0      0        2 
  23  chr23_26166603     HCab    C    G        1      2        2 
  23  chr23_26166603     HPrz    C    G        0      0        2 
  23  chr23_26166603     ZBoe    C    G        0      0        2 
  23  chr23_26166603     ZGre    C    G        0      0        2 
  23  chr23_26166603     ZHar    C    G        0      0        2 
  23  chr23_26166603   Sample    C    G        0      0        2 
  23  chr23_26178438     AAsi    T    G        1      2        2 
  23  chr23_26178438     AKia    T    G        0      0        2 
  23  chr23_26178438     AOna    T    G        0      0        2 
  23  chr23_26178438     ASom    T    G        1      2        2 
  23  chr23_26178438     HCab    T    G        0      0        2 
  23  chr23_26178438     HPrz    T    G        0      0        2 
  23  chr23_26178438     ZBoe    T    G        0      0        2 
  23  chr23_26178438     ZGre    T    G        0      0        2 
  23  chr23_26178438     ZHar    T    G        0      0        2 
  23  chr23_26178438   Sample    T    G        1      2        2 
  23  chr23_26185837     AAsi    A    T        0      0        2 
  23  chr23_26185837     AKia    A    T        0      0        2 
  23  chr23_26185837     AOna    A    T        0      0        2 
  23  chr23_26185837     ASom    A    T        0      0        2 
  23  chr23_26185837     HCab    A    T        0      0        2 
  23  chr23_26185837     HPrz    A    T        0      0        2 
  23  chr23_26185837     ZBoe    A    T      0.5      1        2 
  23  chr23_26185837     ZGre    A    T        0      0        2 
  23  chr23_26185837     ZHar    A    T        0      0        2 
  23  chr23_26185837   Sample    A    T        0      0        2 
  23  chr23_26188023     AAsi    C    A        0      0        2 
  23  chr23_26188023     AKia    C    A        0      0        2 
  23  chr23_26188023     AOna    C    A        0      0        2 
  23  chr23_26188023     ASom    C    A        0      0        2 
  23  chr23_26188023     HCab    C    A        0      0        2 
  23  chr23_26188023     HPrz    C    A        0      0        2 
  23  chr23_26188023     ZBoe    C    A        0      0        2 
  23  chr23_26188023     ZGre    C    A      0.5      1        2 
  23  chr23_26188023     ZHar    C    A        0      0        2 
  23  chr23_26188023   Sample    C    A        0      0        2 
  23  chr23_26255444     AAsi    G    T        0      0        2 
  23  chr23_26255444     AKia    G    T        0      0        2 
  23  chr23_26255444     AOna    G    T        0      0        2 
  23  chr23_26255444     ASom    G    T        0      0        2 
  23  chr23_26255444     HCab    G    T        0      0        2 
  23  chr23_26255444     HPrz    G    T        0      0        2 
  23  chr23_26255444     ZBoe    G    T        1      2        2 
  23  chr23_26255444     ZGre    G    T        0      0        2 
  23  chr23_26255444     ZHar    G    T        0      0        2 
  23  chr23_26255444   Sample    G    T        0      0        2 
  23  chr23_26255840     AAsi    G    C        0      0        2 
  23  chr23_26255840     AKia    G    C        0      0        2 
  23  chr23_26255840     AOna    G    C        0      0        2 
  23  chr23_26255840     ASom    G    C        0      0        2 
  23  chr23_26255840     HCab    G    C        0      0        2 
  23  chr23_26255840     HPrz    G    C        0      0        2 
  23  chr23_26255840     ZBoe    G    C        0      0        2 
  23  chr23_26255840     ZGre    G    C        0      0        2 
  23  chr23_26255840     ZHar    G    C      0.5      1        2 
  23  chr23_26255840   Sample    G    C        0      0        2 
  23  chr23_26259882     AAsi    C    A        0      0        2 
  23  chr23_26259882     AKia    C    A        0      0        2 
  23  chr23_26259882     AOna    C    A        0      0        2 
  23  chr23_26259882     ASom    C    A        0      0        2 
  23  chr23_26259882     HCab    C    A        0      0        2 
  23  chr23_26259882     HPrz    C    A        0      0        2 
  23  chr23_26259882     ZBoe    C    A      0.5      1        2 
  23  chr23_26259882     ZGre    C    A        0      0        2 
  23  chr23_26259882     ZHar    C    A        0      0        2 
  23  chr23_26259882   Sample    C    A        0      0        2 
  23  chr23_26268340     AAsi    A    T        0      0        2 
  23  chr23_26268340     AKia    A    T        0      0        2 
  23  chr23_26268340     AOna    A    T      0.5      1        2 
  23  chr23_26268340     ASom    A    T        0      0        2 
  23  chr23_26268340     HCab    A    T        0      0        2 
  23  chr23_26268340     HPrz    A    T        0      0        2 
  23  chr23_26268340     ZBoe    A    T        0      0        2 
  23  chr23_26268340     ZGre    A    T        0      0        2 
  23  chr23_26268340     ZHar    A    T        0      0        2 
  23  chr23_26268340   Sample    A    T        0      0        2 
  23  chr23_26272581     AAsi    C    A        0      0        2 
  23  chr23_26272581     AKia    C    A        0      0        2 
  23  chr23_26272581     AOna    C    A        0      0        2 
  23  chr23_26272581     ASom    C    A        0      0        2 
  23  chr23_26272581     HCab    C    A        0      0        2 
  23  chr23_26272581     HPrz    C    A      0.5      1        2 
  23  chr23_26272581     ZBoe    C    A        0      0        2 
  23  chr23_26272581     ZGre    C    A        0      0        2 
  23  chr23_26272581     ZHar    C    A        0      0        2 
  23  chr23_26272581   Sample    C    A        0      0        2 
  23  chr23_26279787     AAsi    T    G        0      0        2 
  23  chr23_26279787     AKia    T    G        0      0        2 
  23  chr23_26279787     AOna    T    G        0      0        2 
  23  chr23_26279787     ASom    T    G        0      0        2 
  23  chr23_26279787     HCab    T    G        0      0        2 
  23  chr23_26279787     HPrz    T    G        0      0        2 
  23  chr23_26279787     ZBoe    T    G      0.5      1        2 
  23  chr23_26279787     ZGre    T    G        0      0        2 
  23  chr23_26279787     ZHar    T    G        0      0        2 
  23  chr23_26279787   Sample    T    G        0      0        2 
  23  chr23_26287509     AAsi    T    A        1      2        2 
  23  chr23_26287509     AKia    T    A        1      2        2 
  23  chr23_26287509     AOna    T    A        1      2        2 
  23  chr23_26287509     ASom    T    A        1      2        2 
  23  chr23_26287509     HCab    T    A        0      0        2 
  23  chr23_26287509     HPrz    T    A        0      0        2 
  23  chr23_26287509     ZBoe    T    A        0      0        2 
  23  chr23_26287509     ZGre    T    A        0      0        2 
  23  chr23_26287509     ZHar    T    A        0      0        2 
  23  chr23_26287509   Sample    T    A        1      2        2 
  23  chr23_26320594     AAsi    C    A        0      0        2 
  23  chr23_26320594     AKia    C    A        0      0        2 
  23  chr23_26320594     AOna    C    A        0      0        2 
  23  chr23_26320594     ASom    C    A        0      0        2 
  23  chr23_26320594     HCab    C    A        0      0        2 
  23  chr23_26320594     HPrz    C    A        0      0        2 
  23  chr23_26320594     ZBoe    C    A        0      0        2 
  23  chr23_26320594     ZGre    C    A        0      0        2 
  23  chr23_26320594     ZHar    C    A        1      2        2 
  23  chr23_26320594   Sample    C    A        0      0        2 
  23  chr23_26392103     AAsi    C    A        0      0        2 
  23  chr23_26392103     AKia    C    A        0      0        2 
  23  chr23_26392103     AOna    C    A        1      2        2 
  23  chr23_26392103     ASom    C    A        0      0        2 
  23  chr23_26392103     HCab    C    A        0      0        2 
  23  chr23_26392103     HPrz    C    A        0      0        2 
  23  chr23_26392103     ZBoe    C    A        0      0        2 
  23  chr23_26392103     ZGre    C    A        0      0        2 
  23  chr23_26392103     ZHar    C    A        0      0        2 
  23  chr23_26392103   Sample    C    A        0      0        2 
  23  chr23_26400370     AAsi    T    A        0      0        2 
  23  chr23_26400370     AKia    T    A        0      0        2 
  23  chr23_26400370     AOna    T    A        0      0        2 
  23  chr23_26400370     ASom    T    A        0      0        2 
  23  chr23_26400370     HCab    T    A        1      2        2 
  23  chr23_26400370     HPrz    T    A        1      2        2 
  23  chr23_26400370     ZBoe    T    A        0      0        2 
  23  chr23_26400370     ZGre    T    A        0      0        2 
  23  chr23_26400370     ZHar    T    A        0      0        2 
  23  chr23_26400370   Sample    T    A        0      0        2 
  23  chr23_26400427     AAsi    C    A        0      0        2 
  23  chr23_26400427     AKia    C    A        0      0        2 
  23  chr23_26400427     AOna    C    A        0      0        2 
  23  chr23_26400427     ASom    C    A        0      0        2 
  23  chr23_26400427     HCab    C    A      0.5      1        2 
  23  chr23_26400427     HPrz    C    A        0      0        2 
  23  chr23_26400427     ZBoe    C    A        0      0        2 
  23  chr23_26400427     ZGre    C    A        0      0        2 
  23  chr23_26400427     ZHar    C    A        0      0        2 
  23  chr23_26400427   Sample    C    A        0      0        2 
  23  chr23_26402773     AAsi    G    C        0      0        2 
  23  chr23_26402773     AKia    G    C        0      0        2 
  23  chr23_26402773     AOna    G    C        0      0        2 
  23  chr23_26402773     ASom    G    C        0      0        2 
  23  chr23_26402773     HCab    G    C        0      0        2 
  23  chr23_26402773     HPrz    G    C        0      0        2 
  23  chr23_26402773     ZBoe    G    C      0.5      1        2 
  23  chr23_26402773     ZGre    G    C        0      0        2 
  23  chr23_26402773     ZHar    G    C        0      0        2 
  23  chr23_26402773   Sample    G    C        0      0        2 
  23  chr23_26456842     AAsi    G    C        0      0        2 
  23  chr23_26456842     AKia    G    C        0      0        2 
  23  chr23_26456842     AOna    G    C        0      0        2 
  23  chr23_26456842     ASom    G    C        0      0        2 
  23  chr23_26456842     HCab    G    C        0      0        2 
  23  chr23_26456842     HPrz    G    C        0      0        2 
  23  chr23_26456842     ZBoe    G    C        0      0        2 
  23  chr23_26456842     ZGre    G    C      0.5      1        2 
  23  chr23_26456842     ZHar    G    C        0      0        2 
  23  chr23_26456842   Sample    G    C        0      0        2 
  23  chr23_26457251     AAsi    C    G        0      0        2 
  23  chr23_26457251     AKia    C    G        0      0        2 
  23  chr23_26457251     AOna    C    G        0      0        2 
  23  chr23_26457251     ASom    C    G        0      0        2 
  23  chr23_26457251     HCab    C    G        0      0        2 
  23  chr23_26457251     HPrz    C    G        0      0        2 
  23  chr23_26457251     ZBoe    C    G      0.5      1        2 
  23  chr23_26457251     ZGre    C    G        1      2        2 
  23  chr23_26457251     ZHar    C    G        0      0        2 
  23  chr23_26457251   Sample    C    G        0      0        2 
  23  chr23_26478981     AAsi    A    C        1      2        2 
  23  chr23_26478981     AKia    A    C        0      0        2 
  23  chr23_26478981     AOna    A    C        0      0        2 
  23  chr23_26478981     ASom    A    C        1      2        2 
  23  chr23_26478981     HCab    A    C        0      0        2 
  23  chr23_26478981     HPrz    A    C        0      0        2 
  23  chr23_26478981     ZBoe    A    C        0      0        2 
  23  chr23_26478981     ZGre    A    C        0      0        2 
  23  chr23_26478981     ZHar    A    C        0      0        2 
  23  chr23_26478981   Sample    A    C        1      2        2 
  23  chr23_26479453     AAsi    A    T        0      0        2 
  23  chr23_26479453     AKia    A    T        0      0        2 
  23  chr23_26479453     AOna    A    T        0      0        2 
  23  chr23_26479453     ASom    A    T        0      0        2 
  23  chr23_26479453     HCab    A    T        0      0        2 
  23  chr23_26479453     HPrz    A    T        0      0        2 
  23  chr23_26479453     ZBoe    A    T      0.5      1        2 
  23  chr23_26479453     ZGre    A    T        0      0        2 
  23  chr23_26479453     ZHar    A    T        0      0        2 
  23  chr23_26479453   Sample    A    T        0      0        2 
  23  chr23_26511270     AAsi    C    A        0      0        2 
  23  chr23_26511270     AKia    C    A        0      0        2 
  23  chr23_26511270     AOna    C    A      0.5      1        2 
  23  chr23_26511270     ASom    C    A        0      0        2 
  23  chr23_26511270     HCab    C    A        0      0        2 
  23  chr23_26511270     HPrz    C    A        0      0        2 
  23  chr23_26511270     ZBoe    C    A        0      0        2 
  23  chr23_26511270     ZGre    C    A        0      0        2 
  23  chr23_26511270     ZHar    C    A        0      0        2 
  23  chr23_26511270   Sample    C    A        0      0        2 
  23  chr23_26517777     AAsi    G    C        0      0        2 
  23  chr23_26517777     AKia    G    C        0      0        2 
  23  chr23_26517777     AOna    G    C        0      0        2 
  23  chr23_26517777     ASom    G    C        0      0        2 
  23  chr23_26517777     HCab    G    C        1      2        2 
  23  chr23_26517777     HPrz    G    C        1      2        2 
  23  chr23_26517777     ZBoe    G    C        0      0        2 
  23  chr23_26517777     ZGre    G    C        0      0        2 
  23  chr23_26517777     ZHar    G    C        0      0        2 
  23  chr23_26517777   Sample    G    C        0      0        2 
  23  chr23_26577589     AAsi    C    A        0      0        2 
  23  chr23_26577589     AKia    C    A        0      0        2 
  23  chr23_26577589     AOna    C    A        0      0        2 
  23  chr23_26577589     ASom    C    A        0      0        2 
  23  chr23_26577589     HCab    C    A        0      0        2 
  23  chr23_26577589     HPrz    C    A        0      0        2 
  23  chr23_26577589     ZBoe    C    A        0      0        2 
  23  chr23_26577589     ZGre    C    A      0.5      1        2 
  23  chr23_26577589     ZHar    C    A        0      0        2 
  23  chr23_26577589   Sample    C    A        0      0        2 
  23  chr23_26596873     AAsi    T    A        0      0        2 
  23  chr23_26596873     AKia    T    A        1      2        2 
  23  chr23_26596873     AOna    T    A      0.5      1        2 
  23  chr23_26596873     ASom    T    A        0      0        2 
  23  chr23_26596873     HCab    T    A        0      0        2 
  23  chr23_26596873     HPrz    T    A        0      0        2 
  23  chr23_26596873     ZBoe    T    A        0      0        2 
  23  chr23_26596873     ZGre    T    A        0      0        2 
  23  chr23_26596873     ZHar    T    A        0      0        2 
  23  chr23_26596873   Sample    T    A        0      0        2 
  23  chr23_26602519     AAsi    G    T        0      0        2 
  23  chr23_26602519     AKia    G    T        0      0        2 
  23  chr23_26602519     AOna    G    T        0      0        2 
  23  chr23_26602519     ASom    G    T        0      0        2 
  23  chr23_26602519     HCab    G    T        1      2        2 
  23  chr23_26602519     HPrz    G    T        1      2        2 
  23  chr23_26602519     ZBoe    G    T        0      0        2 
  23  chr23_26602519     ZGre    G    T        0      0        2 
  23  chr23_26602519     ZHar    G    T        0      0        2 
  23  chr23_26602519   Sample    G    T        0      0        2 
  23  chr23_26602781     AAsi    A    C        0      0        2 
  23  chr23_26602781     AKia    A    C        0      0        2 
  23  chr23_26602781     AOna    A    C      0.5      1        2 
  23  chr23_26602781     ASom    A    C        0      0        2 
  23  chr23_26602781     HCab    A    C        0      0        2 
  23  chr23_26602781     HPrz    A    C        0      0        2 
  23  chr23_26602781     ZBoe    A    C        0      0        2 
  23  chr23_26602781     ZGre    A    C        0      0        2 
  23  chr23_26602781     ZHar    A    C        0      0        2 
  23  chr23_26602781   Sample    A    C        0      0        2 
  23  chr23_26622937     AAsi    G    C        0      0        2 
  23  chr23_26622937     AKia    G    C        1      2        2 
  23  chr23_26622937     AOna    G    C        0      0        2 
  23  chr23_26622937     ASom    G    C        0      0        2 
  23  chr23_26622937     HCab    G    C        0      0        2 
  23  chr23_26622937     HPrz    G    C        0      0        2 
  23  chr23_26622937     ZBoe    G    C        0      0        2 
  23  chr23_26622937     ZGre    G    C        0      0        2 
  23  chr23_26622937     ZHar    G    C        0      0        2 
  23  chr23_26622937   Sample    G    C        0      0        2 
  23  chr23_26660454     AAsi    G    T        0      0        2 
  23  chr23_26660454     AKia    G    T      0.5      1        2 
  23  chr23_26660454     AOna    G    T        0      0        2 
  23  chr23_26660454     ASom    G    T        0      0        2 
  23  chr23_26660454     HCab    G    T        0      0        2 
  23  chr23_26660454     HPrz    G    T        0      0        2 
  23  chr23_26660454     ZBoe    G    T        0      0        2 
  23  chr23_26660454     ZGre    G    T        0      0        2 
  23  chr23_26660454     ZHar    G    T        0      0        2 
  23  chr23_26660454   Sample    G    T        0      0        2 
  23  chr23_26711395     AAsi    G    T        0      0        2 
  23  chr23_26711395     AKia    G    T        0      0        2 
  23  chr23_26711395     AOna    G    T        0      0        2 
  23  chr23_26711395     ASom    G    T        0      0        2 
  23  chr23_26711395     HCab    G    T        0      0        2 
  23  chr23_26711395     HPrz    G    T      0.5      1        2 
  23  chr23_26711395     ZBoe    G    T        0      0        2 
  23  chr23_26711395     ZGre    G    T        0      0        2 
  23  chr23_26711395     ZHar    G    T        0      0        2 
  23  chr23_26711395   Sample    G    T        0      0        2 
  23  chr23_26716890     AAsi    C    G        0      0        2 
  23  chr23_26716890     AKia    C    G        0      0        2 
  23  chr23_26716890     AOna    C    G        0      0        2 
  23  chr23_26716890     ASom    C    G        0      0        2 
  23  chr23_26716890     HCab    C    G        1      2        2 
  23  chr23_26716890     HPrz    C    G        1      2        2 
  23  chr23_26716890     ZBoe    C    G        0      0        2 
  23  chr23_26716890     ZGre    C    G        0      0        2 
  23  chr23_26716890     ZHar    C    G        0      0        2 
  23  chr23_26716890   Sample    C    G        0      0        2 
  23  chr23_26733154     AAsi    T    A        0      0        2 
  23  chr23_26733154     AKia    T    A        0      0        2 
  23  chr23_26733154     AOna    T    A      0.5      1        2 
  23  chr23_26733154     ASom    T    A        0      0        2 
  23  chr23_26733154     HCab    T    A        0      0        2 
  23  chr23_26733154     HPrz    T    A        0      0        2 
  23  chr23_26733154     ZBoe    T    A        0      0        2 
  23  chr23_26733154     ZGre    T    A        0      0        2 
  23  chr23_26733154     ZHar    T    A        0      0        2 
  23  chr23_26733154   Sample    T    A        0      0        2 
  23  chr23_26747440     AAsi    A    C        0      0        2 
  23  chr23_26747440     AKia    A    C        0      0        2 
  23  chr23_26747440     AOna    A    C        0      0        2 
  23  chr23_26747440     ASom    A    C        0      0        2 
  23  chr23_26747440     HCab    A    C        0      0        2 
  23  chr23_26747440     HPrz    A    C        0      0        2 
  23  chr23_26747440     ZBoe    A    C        0      0        2 
  23  chr23_26747440     ZGre    A    C        0      0        2 
  23  chr23_26747440     ZHar    A    C        1      2        2 
  23  chr23_26747440   Sample    A    C        0      0        2 
  23  chr23_26770725     AAsi    A    C        0      0        2 
  23  chr23_26770725     AKia    A    C        0      0        2 
  23  chr23_26770725     AOna    A    C        0      0        2 
  23  chr23_26770725     ASom    A    C        0      0        2 
  23  chr23_26770725     HCab    A    C        1      2        2 
  23  chr23_26770725     HPrz    A    C        1      2        2 
  23  chr23_26770725     ZBoe    A    C        0      0        2 
  23  chr23_26770725     ZGre    A    C        0      0        2 
  23  chr23_26770725     ZHar    A    C        0      0        2 
  23  chr23_26770725   Sample    A    C        0      0        2 
  23  chr23_26784752     AAsi    A    C        1      2        2 
  23  chr23_26784752     AKia    A    C        0      0        2 
  23  chr23_26784752     AOna    A    C        0      0        2 
  23  chr23_26784752     ASom    A    C        1      2        2 
  23  chr23_26784752     HCab    A    C        1      2        2 
  23  chr23_26784752     HPrz    A    C        1      2        2 
  23  chr23_26784752     ZBoe    A    C        0      0        2 
  23  chr23_26784752     ZGre    A    C        0      0        2 
  23  chr23_26784752     ZHar    A    C        0      0        2 
  23  chr23_26784752   Sample    A    C        1      2        2 
  23  chr23_26816107     AAsi    A    C        0      0        2 
  23  chr23_26816107     AKia    A    C        0      0        2 
  23  chr23_26816107     AOna    A    C        0      0        2 
  23  chr23_26816107     ASom    A    C        0      0        2 
  23  chr23_26816107     HCab    A    C        1      2        2 
  23  chr23_26816107     HPrz    A    C        1      2        2 
  23  chr23_26816107     ZBoe    A    C        0      0        2 
  23  chr23_26816107     ZGre    A    C        0      0        2 
  23  chr23_26816107     ZHar    A    C        0      0        2 
  23  chr23_26816107   Sample    A    C        0      0        2 
  23  chr23_26816731     AAsi    C    G        0      0        2 
  23  chr23_26816731     AKia    C    G        0      0        2 
  23  chr23_26816731     AOna    C    G        0      0        2 
  23  chr23_26816731     ASom    C    G        0      0        2 
  23  chr23_26816731     HCab    C    G        1      2        2 
  23  chr23_26816731     HPrz    C    G        1      2        2 
  23  chr23_26816731     ZBoe    C    G        0      0        2 
  23  chr23_26816731     ZGre    C    G        0      0        2 
  23  chr23_26816731     ZHar    C    G        0      0        2 
  23  chr23_26816731   Sample    C    G        0      0        2 
  23  chr23_26834825     AAsi    A    T        1      2        2 
  23  chr23_26834825     AKia    A    T        0      0        2 
  23  chr23_26834825     AOna    A    T        1      2        2 
  23  chr23_26834825     ASom    A    T        1      2        2 
  23  chr23_26834825     HCab    A    T        0      0        2 
  23  chr23_26834825     HPrz    A    T        0      0        2 
  23  chr23_26834825     ZBoe    A    T        0      0        2 
  23  chr23_26834825     ZGre    A    T        0      0        2 
  23  chr23_26834825     ZHar    A    T        0      0        2 
  23  chr23_26834825   Sample    A    T        1      2        2 
  23  chr23_26860959     AAsi    G    C        0      0        2 
  23  chr23_26860959     AKia    G    C        0      0        2 
  23  chr23_26860959     AOna    G    C        0      0        2 
  23  chr23_26860959     ASom    G    C        0      0        2 
  23  chr23_26860959     HCab    G    C        1      2        2 
  23  chr23_26860959     HPrz    G    C        1      2        2 
  23  chr23_26860959     ZBoe    G    C        0      0        2 
  23  chr23_26860959     ZGre    G    C        0      0        2 
  23  chr23_26860959     ZHar    G    C        0      0        2 
  23  chr23_26860959   Sample    G    C        0      0        2 
  23  chr23_26864210     AAsi    C    G        0      0        2 
  23  chr23_26864210     AKia    C    G        0      0        2 
  23  chr23_26864210     AOna    C    G        0      0        2 
  23  chr23_26864210     ASom    C    G        0      0        2 
  23  chr23_26864210     HCab    C    G        0      0        2 
  23  chr23_26864210     HPrz    C    G        0      0        2 
  23  chr23_26864210     ZBoe    C    G        0      0        2 
  23  chr23_26864210     ZGre    C    G        0      0        2 
  23  chr23_26864210     ZHar    C    G        1      2        2 
  23  chr23_26864210   Sample    C    G        0      0        2 
  23  chr23_26879557     AAsi    T    G        0      0        2 
  23  chr23_26879557     AKia    T    G        0      0        2 
  23  chr23_26879557     AOna    T    G        0      0        2 
  23  chr23_26879557     ASom    T    G        0      0        2 
  23  chr23_26879557     HCab    T    G        1      2        2 
  23  chr23_26879557     HPrz    T    G        1      2        2 
  23  chr23_26879557     ZBoe    T    G        0      0        2 
  23  chr23_26879557     ZGre    T    G        0      0        2 
  23  chr23_26879557     ZHar    T    G        0      0        2 
  23  chr23_26879557   Sample    T    G        0      0        2 
  23  chr23_26890748     AAsi    T    G        0      0        2 
  23  chr23_26890748     AKia    T    G        0      0        2 
  23  chr23_26890748     AOna    T    G        0      0        2 
  23  chr23_26890748     ASom    T    G        0      0        2 
  23  chr23_26890748     HCab    T    G        1      2        2 
  23  chr23_26890748     HPrz    T    G        1      2        2 
  23  chr23_26890748     ZBoe    T    G        0      0        2 
  23  chr23_26890748     ZGre    T    G        0      0        2 
  23  chr23_26890748     ZHar    T    G        0      0        2 
  23  chr23_26890748   Sample    T    G        0      0        2 
  23  chr23_26948165     AAsi    C    A        0      0        2 
  23  chr23_26948165     AKia    C    A        0      0        2 
  23  chr23_26948165     AOna    C    A      0.5      1        2 
  23  chr23_26948165     ASom    C    A        0      0        2 
  23  chr23_26948165     HCab    C    A        0      0        2 
  23  chr23_26948165     HPrz    C    A        0      0        2 
  23  chr23_26948165     ZBoe    C    A        0      0        2 
  23  chr23_26948165     ZGre    C    A        0      0        2 
  23  chr23_26948165     ZHar    C    A        0      0        2 
  23  chr23_26948165   Sample    C    A        0      0        2 
  23  chr23_26980247     AAsi    C    G        1      2        2 
  23  chr23_26980247     AKia    C    G        0      0        2 
  23  chr23_26980247     AOna    C    G        0      0        2 
  23  chr23_26980247     ASom    C    G        1      2        2 
  23  chr23_26980247     HCab    C    G        0      0        2 
  23  chr23_26980247     HPrz    C    G        0      0        2 
  23  chr23_26980247     ZBoe    C    G        0      0        2 
  23  chr23_26980247     ZGre    C    G        0      0        2 
  23  chr23_26980247     ZHar    C    G        0      0        2 
  23  chr23_26980247   Sample    C    G        1      2        2 
  23  chr23_26987255     AAsi    G    C        0      0        2 
  23  chr23_26987255     AKia    G    C        0      0        2 
  23  chr23_26987255     AOna    G    C        0      0        2 
  23  chr23_26987255     ASom    G    C        0      0        2 
  23  chr23_26987255     HCab    G    C        0      0        2 
  23  chr23_26987255     HPrz    G    C        0      0        2 
  23  chr23_26987255     ZBoe    G    C      0.5      1        2 
  23  chr23_26987255     ZGre    G    C        0      0        2 
  23  chr23_26987255     ZHar    G    C        0      0        2 
  23  chr23_26987255   Sample    G    C        0      0        2 
  23  chr23_26989706     AAsi    C    A        0      0        2 
  23  chr23_26989706     AKia    C    A        1      2        2 
  23  chr23_26989706     AOna    C    A        0      0        2 
  23  chr23_26989706     ASom    C    A        0      0        2 
  23  chr23_26989706     HCab    C    A        0      0        2 
  23  chr23_26989706     HPrz    C    A        0      0        2 
  23  chr23_26989706     ZBoe    C    A        0      0        2 
  23  chr23_26989706     ZGre    C    A        0      0        2 
  23  chr23_26989706     ZHar    C    A        0      0        2 
  23  chr23_26989706   Sample    C    A        0      0        2 
  23  chr23_27030197     AAsi    C    A        1      2        2 
  23  chr23_27030197     AKia    C    A        0      0        2 
  23  chr23_27030197     AOna    C    A        0      0        2 
  23  chr23_27030197     ASom    C    A        1      2        2 
  23  chr23_27030197     HCab    C    A        0      0        2 
  23  chr23_27030197     HPrz    C    A        0      0        2 
  23  chr23_27030197     ZBoe    C    A        0      0        2 
  23  chr23_27030197     ZGre    C    A        0      0        2 
  23  chr23_27030197     ZHar    C    A        0      0        2 
  23  chr23_27030197   Sample    C    A        1      2        2 
  23  chr23_27033580     AAsi    C    A        0      0        2 
  23  chr23_27033580     AKia    C    A        0      0        2 
  23  chr23_27033580     AOna    C    A        0      0        2 
  23  chr23_27033580     ASom    C    A        0      0        2 
  23  chr23_27033580     HCab    C    A        0      0        2 
  23  chr23_27033580     HPrz    C    A        0      0        2 
  23  chr23_27033580     ZBoe    C    A        0      0        2 
  23  chr23_27033580     ZGre    C    A        1      2        2 
  23  chr23_27033580     ZHar    C    A        0      0        2 
  23  chr23_27033580   Sample    C    A        0      0        2 
  23  chr23_27047828     AAsi    C    A        0      0        2 
  23  chr23_27047828     AKia    C    A        0      0        2 
  23  chr23_27047828     AOna    C    A        0      0        2 
  23  chr23_27047828     ASom    C    A        0      0        2 
  23  chr23_27047828     HCab    C    A        0      0        2 
  23  chr23_27047828     HPrz    C    A        0      0        2 
  23  chr23_27047828     ZBoe    C    A        0      0        2 
  23  chr23_27047828     ZGre    C    A        0      0        2 
  23  chr23_27047828     ZHar    C    A        1      2        2 
  23  chr23_27047828   Sample    C    A        0      0        2 
  23  chr23_27053497     AAsi    G    C        0      0        2 
  23  chr23_27053497     AKia    G    C        0      0        2 
  23  chr23_27053497     AOna    G    C        0      0        2 
  23  chr23_27053497     ASom    G    C        0      0        2 
  23  chr23_27053497     HCab    G    C        1      2        2 
  23  chr23_27053497     HPrz    G    C        0      0        2 
  23  chr23_27053497     ZBoe    G    C        0      0        2 
  23  chr23_27053497     ZGre    G    C        0      0        2 
  23  chr23_27053497     ZHar    G    C        0      0        2 
  23  chr23_27053497   Sample    G    C        0      0        2 
  23  chr23_27061439     AAsi    G    T        0      0        2 
  23  chr23_27061439     AKia    G    T        0      0        2 
  23  chr23_27061439     AOna    G    T        0      0        2 
  23  chr23_27061439     ASom    G    T        0      0        2 
  23  chr23_27061439     HCab    G    T        1      2        2 
  23  chr23_27061439     HPrz    G    T        1      2        2 
  23  chr23_27061439     ZBoe    G    T        0      0        2 
  23  chr23_27061439     ZGre    G    T        0      0        2 
  23  chr23_27061439     ZHar    G    T        0      0        2 
  23  chr23_27061439   Sample    G    T        0      0        2 
  23  chr23_27077314     AAsi    A    C        0      0        2 
  23  chr23_27077314     AKia    A    C        0      0        2 
  23  chr23_27077314     AOna    A    C        0      0        2 
  23  chr23_27077314     ASom    A    C        0      0        2 
  23  chr23_27077314     HCab    A    C        1      2        2 
  23  chr23_27077314     HPrz    A    C        1      2        2 
  23  chr23_27077314     ZBoe    A    C        0      0        2 
  23  chr23_27077314     ZGre    A    C        0      0        2 
  23  chr23_27077314     ZHar    A    C        0      0        2 
  23  chr23_27077314   Sample    A    C        0      0        2 
  23  chr23_27118871     AAsi    G    C        0      0        2 
  23  chr23_27118871     AKia    G    C        0      0        2 
  23  chr23_27118871     AOna    G    C        0      0        2 
  23  chr23_27118871     ASom    G    C        0      0        2 
  23  chr23_27118871     HCab    G    C        0      0        2 
  23  chr23_27118871     HPrz    G    C        0      0        2 
  23  chr23_27118871     ZBoe    G    C      0.5      1        2 
  23  chr23_27118871     ZGre    G    C        0      0        2 
  23  chr23_27118871     ZHar    G    C        0      0        2 
  23  chr23_27118871   Sample    G    C        0      0        2 
  23  chr23_27124839     AAsi    C    A        0      0        2 
  23  chr23_27124839     AKia    C    A        0      0        2 
  23  chr23_27124839     AOna    C    A        0      0        2 
  23  chr23_27124839     ASom    C    A        0      0        2 
  23  chr23_27124839     HCab    C    A        0      0        2 
  23  chr23_27124839     HPrz    C    A      0.5      1        2 
  23  chr23_27124839     ZBoe    C    A        0      0        2 
  23  chr23_27124839     ZGre    C    A        0      0        2 
  23  chr23_27124839     ZHar    C    A        0      0        2 
  23  chr23_27124839   Sample    C    A        0      0        2 
  23  chr23_27148108     AAsi    G    C        0      0        2 
  23  chr23_27148108     AKia    G    C        1      2        2 
  23  chr23_27148108     AOna    G    C        0      0        2 
  23  chr23_27148108     ASom    G    C        0      0        2 
  23  chr23_27148108     HCab    G    C        0      0        2 
  23  chr23_27148108     HPrz    G    C        0      0        2 
  23  chr23_27148108     ZBoe    G    C        0      0        2 
  23  chr23_27148108     ZGre    G    C        0      0        2 
  23  chr23_27148108     ZHar    G    C        0      0        2 
  23  chr23_27148108   Sample    G    C        0      0        2 
  23  chr23_27172670     AAsi    T    A        0      0        2 
  23  chr23_27172670     AKia    T    A        0      0        2 
  23  chr23_27172670     AOna    T    A        0      0        2 
  23  chr23_27172670     ASom    T    A        0      0        2 
  23  chr23_27172670     HCab    T    A        0      0        2 
  23  chr23_27172670     HPrz    T    A        0      0        2 
  23  chr23_27172670     ZBoe    T    A        0      0        2 
  23  chr23_27172670     ZGre    T    A        0      0        2 
  23  chr23_27172670     ZHar    T    A      0.5      1        2 
  23  chr23_27172670   Sample    T    A        0      0        2 
  23  chr23_27207942     AAsi    C    G        0      0        2 
  23  chr23_27207942     AKia    C    G        0      0        2 
  23  chr23_27207942     AOna    C    G        0      0        2 
  23  chr23_27207942     ASom    C    G        0      0        2 
  23  chr23_27207942     HCab    C    G      0.5      1        2 
  23  chr23_27207942     HPrz    C    G        0      0        2 
  23  chr23_27207942     ZBoe    C    G        0      0        2 
  23  chr23_27207942     ZGre    C    G        0      0        2 
  23  chr23_27207942     ZHar    C    G        0      0        2 
  23  chr23_27207942   Sample    C    G        0      0        2 
  23  chr23_27231429     AAsi    G    T        0      0        2 
  23  chr23_27231429     AKia    G    T        0      0        2 
  23  chr23_27231429     AOna    G    T        0      0        2 
  23  chr23_27231429     ASom    G    T        0      0        2 
  23  chr23_27231429     HCab    G    T      0.5      1        2 
  23  chr23_27231429     HPrz    G    T        0      0        2 
  23  chr23_27231429     ZBoe    G    T        0      0        2 
  23  chr23_27231429     ZGre    G    T        0      0        2 
  23  chr23_27231429     ZHar    G    T        0      0        2 
  23  chr23_27231429   Sample    G    T        0      0        2 
  23  chr23_27309392     AAsi    G    T        0      0        2 
  23  chr23_27309392     AKia    G    T        1      2        2 
  23  chr23_27309392     AOna    G    T        1      2        2 
  23  chr23_27309392     ASom    G    T        0      0        2 
  23  chr23_27309392     HCab    G    T        0      0        2 
  23  chr23_27309392     HPrz    G    T        0      0        2 
  23  chr23_27309392     ZBoe    G    T        0      0        2 
  23  chr23_27309392     ZGre    G    T        0      0        2 
  23  chr23_27309392     ZHar    G    T        0      0        2 
  23  chr23_27309392   Sample    G    T        0      0        2 
  23  chr23_27333383     AAsi    G    T        0      0        2 
  23  chr23_27333383     AKia    G    T        0      0        2 
  23  chr23_27333383     AOna    G    T        0      0        2 
  23  chr23_27333383     ASom    G    T        0      0        2 
  23  chr23_27333383     HCab    G    T      0.5      1        2 
  23  chr23_27333383     HPrz    G    T        1      2        2 
  23  chr23_27333383     ZBoe    G    T        0      0        2 
  23  chr23_27333383     ZGre    G    T        0      0        2 
  23  chr23_27333383     ZHar    G    T        0      0        2 
  23  chr23_27333383   Sample    G    T        0      0        2 
  23  chr23_27334456     AAsi    G    C        0      0        2 
  23  chr23_27334456     AKia    G    C        0      0        2 
  23  chr23_27334456     AOna    G    C        0      0        2 
  23  chr23_27334456     ASom    G    C        0      0        2 
  23  chr23_27334456     HCab    G    C        0      0        2 
  23  chr23_27334456     HPrz    G    C        0      0        2 
  23  chr23_27334456     ZBoe    G    C        0      0        2 
  23  chr23_27334456     ZGre    G    C      0.5      1        2 
  23  chr23_27334456     ZHar    G    C        0      0        2 
  23  chr23_27334456   Sample    G    C        0      0        2 
  23  chr23_27335565     AAsi    A    C        0      0        2 
  23  chr23_27335565     AKia    A    C        0      0        2 
  23  chr23_27335565     AOna    A    C        0      0        2 
  23  chr23_27335565     ASom    A    C        0      0        2 
  23  chr23_27335565     HCab    A    C        0      0        2 
  23  chr23_27335565     HPrz    A    C        0      0        2 
  23  chr23_27335565     ZBoe    A    C      0.5      1        2 
  23  chr23_27335565     ZGre    A    C        0      0        2 
  23  chr23_27335565     ZHar    A    C        0      0        2 
  23  chr23_27335565   Sample    A    C        0      0        2 
  23  chr23_27359114     AAsi    C    G        0      0        2 
  23  chr23_27359114     AKia    C    G        0      0        2 
  23  chr23_27359114     AOna    C    G      0.5      1        2 
  23  chr23_27359114     ASom    C    G        0      0        2 
  23  chr23_27359114     HCab    C    G        0      0        2 
  23  chr23_27359114     HPrz    C    G        0      0        2 
  23  chr23_27359114     ZBoe    C    G        0      0        2 
  23  chr23_27359114     ZGre    C    G        0      0        2 
  23  chr23_27359114     ZHar    C    G        0      0        2 
  23  chr23_27359114   Sample    C    G        0      0        2 
  23  chr23_27366698     AAsi    T    A        0      0        2 
  23  chr23_27366698     AKia    T    A        0      0        2 
  23  chr23_27366698     AOna    T    A      0.5      1        2 
  23  chr23_27366698     ASom    T    A        0      0        2 
  23  chr23_27366698     HCab    T    A        0      0        2 
  23  chr23_27366698     HPrz    T    A        0      0        2 
  23  chr23_27366698     ZBoe    T    A        0      0        2 
  23  chr23_27366698     ZGre    T    A        0      0        2 
  23  chr23_27366698     ZHar    T    A        0      0        2 
  23  chr23_27366698   Sample    T    A        0      0        2 
  23  chr23_27399132     AAsi    C    A        0      0        2 
  23  chr23_27399132     AKia    C    A        0      0        2 
  23  chr23_27399132     AOna    C    A      0.5      1        2 
  23  chr23_27399132     ASom    C    A        0      0        2 
  23  chr23_27399132     HCab    C    A        0      0        2 
  23  chr23_27399132     HPrz    C    A        0      0        2 
  23  chr23_27399132     ZBoe    C    A        0      0        2 
  23  chr23_27399132     ZGre    C    A        0      0        2 
  23  chr23_27399132     ZHar    C    A        0      0        2 
  23  chr23_27399132   Sample    C    A        0      0        2 
  23  chr23_27405040     AAsi    G    C        0      0        2 
  23  chr23_27405040     AKia    G    C        0      0        2 
  23  chr23_27405040     AOna    G    C        0      0        2 
  23  chr23_27405040     ASom    G    C        0      0        2 
  23  chr23_27405040     HCab    G    C        0      0        2 
  23  chr23_27405040     HPrz    G    C        0      0        2 
  23  chr23_27405040     ZBoe    G    C        0      0        2 
  23  chr23_27405040     ZGre    G    C        0      0        2 
  23  chr23_27405040     ZHar    G    C      0.5      1        2 
  23  chr23_27405040   Sample    G    C        0      0        2 
  23  chr23_27420363     AAsi    C    G        0      0        2 
  23  chr23_27420363     AKia    C    G        1      2        2 
  23  chr23_27420363     AOna    C    G        0      0        2 
  23  chr23_27420363     ASom    C    G        0      0        2 
  23  chr23_27420363     HCab    C    G        0      0        2 
  23  chr23_27420363     HPrz    C    G        0      0        2 
  23  chr23_27420363     ZBoe    C    G        0      0        2 
  23  chr23_27420363     ZGre    C    G        0      0        2 
  23  chr23_27420363     ZHar    C    G        0      0        2 
  23  chr23_27420363   Sample    C    G        0      0        2 
  23  chr23_27437137     AAsi    A    C        0      0        2 
  23  chr23_27437137     AKia    A    C        0      0        2 
  23  chr23_27437137     AOna    A    C        0      0        2 
  23  chr23_27437137     ASom    A    C        0      0        2 
  23  chr23_27437137     HCab    A    C        0      0        2 
  23  chr23_27437137     HPrz    A    C        0      0        2 
  23  chr23_27437137     ZBoe    A    C        0      0        2 
  23  chr23_27437137     ZGre    A    C        0      0        2 
  23  chr23_27437137     ZHar    A    C      0.5      1        2 
  23  chr23_27437137   Sample    A    C        0      0        2 
  23  chr23_27441505     AAsi    T    A        0      0        2 
  23  chr23_27441505     AKia    T    A        0      0        2 
  23  chr23_27441505     AOna    T    A        0      0        2 
  23  chr23_27441505     ASom    T    A        0      0        2 
  23  chr23_27441505     HCab    T    A        1      2        2 
  23  chr23_27441505     HPrz    T    A        1      2        2 
  23  chr23_27441505     ZBoe    T    A        0      0        2 
  23  chr23_27441505     ZGre    T    A        0      0        2 
  23  chr23_27441505     ZHar    T    A        0      0        2 
  23  chr23_27441505   Sample    T    A        0      0        2 
  23  chr23_27444053     AAsi    T    A        0      0        2 
  23  chr23_27444053     AKia    T    A        1      2        2 
  23  chr23_27444053     AOna    T    A        1      2        2 
  23  chr23_27444053     ASom    T    A        0      0        2 
  23  chr23_27444053     HCab    T    A        0      0        2 
  23  chr23_27444053     HPrz    T    A        0      0        2 
  23  chr23_27444053     ZBoe    T    A        0      0        2 
  23  chr23_27444053     ZGre    T    A        0      0        2 
  23  chr23_27444053     ZHar    T    A        0      0        2 
  23  chr23_27444053   Sample    T    A        0      0        2 
  23  chr23_27452816     AAsi    G    T        0      0        2 
  23  chr23_27452816     AKia    G    T        0      0        2 
  23  chr23_27452816     AOna    G    T        0      0        2 
  23  chr23_27452816     ASom    G    T        0      0        2 
  23  chr23_27452816     HCab    G    T        1      2        2 
  23  chr23_27452816     HPrz    G    T        1      2        2 
  23  chr23_27452816     ZBoe    G    T        0      0        2 
  23  chr23_27452816     ZGre    G    T        0      0        2 
  23  chr23_27452816     ZHar    G    T        0      0        2 
  23  chr23_27452816   Sample    G    T        0      0        2 
  23  chr23_27493470     AAsi    G    T        0      0        2 
  23  chr23_27493470     AKia    G    T        1      2        2 
  23  chr23_27493470     AOna    G    T        0      0        2 
  23  chr23_27493470     ASom    G    T        0      0        2 
  23  chr23_27493470     HCab    G    T        0      0        2 
  23  chr23_27493470     HPrz    G    T        0      0        2 
  23  chr23_27493470     ZBoe    G    T        0      0        2 
  23  chr23_27493470     ZGre    G    T        0      0        2 
  23  chr23_27493470     ZHar    G    T        0      0        2 
  23  chr23_27493470   Sample    G    T        0      0        2 
  23  chr23_27520924     AAsi    A    C        0      0        2 
  23  chr23_27520924     AKia    A    C        0      0        2 
  23  chr23_27520924     AOna    A    C        0      0        2 
  23  chr23_27520924     ASom    A    C        0      0        2 
  23  chr23_27520924     HCab    A    C        0      0        2 
  23  chr23_27520924     HPrz    A    C        0      0        2 
  23  chr23_27520924     ZBoe    A    C        1      2        2 
  23  chr23_27520924     ZGre    A    C        0      0        2 
  23  chr23_27520924     ZHar    A    C        0      0        2 
  23  chr23_27520924   Sample    A    C        0      0        2 
  23  chr23_27539731     AAsi    G    T        0      0        2 
  23  chr23_27539731     AKia    G    T        0      0        2 
  23  chr23_27539731     AOna    G    T        0      0        2 
  23  chr23_27539731     ASom    G    T        0      0        2 
  23  chr23_27539731     HCab    G    T      0.5      1        2 
  23  chr23_27539731     HPrz    G    T        0      0        2 
  23  chr23_27539731     ZBoe    G    T        0      0        2 
  23  chr23_27539731     ZGre    G    T        0      0        2 
  23  chr23_27539731     ZHar    G    T        0      0        2 
  23  chr23_27539731   Sample    G    T        0      0        2 
  23  chr23_27576228     AAsi    T    G        0      0        2 
  23  chr23_27576228     AKia    T    G        0      0        2 
  23  chr23_27576228     AOna    T    G        0      0        2 
  23  chr23_27576228     ASom    T    G        0      0        2 
  23  chr23_27576228     HCab    T    G        1      2        2 
  23  chr23_27576228     HPrz    T    G        1      2        2 
  23  chr23_27576228     ZBoe    T    G        0      0        2 
  23  chr23_27576228     ZGre    T    G        0      0        2 
  23  chr23_27576228     ZHar    T    G        0      0        2 
  23  chr23_27576228   Sample    T    G        0      0        2 
  23  chr23_27599200     AAsi    A    C        0      0        2 
  23  chr23_27599200     AKia    A    C        0      0        2 
  23  chr23_27599200     AOna    A    C        0      0        2 
  23  chr23_27599200     ASom    A    C        0      0        2 
  23  chr23_27599200     HCab    A    C        0      0        2 
  23  chr23_27599200     HPrz    A    C        0      0        2 
  23  chr23_27599200     ZBoe    A    C        0      0        2 
  23  chr23_27599200     ZGre    A    C        0      0        2 
  23  chr23_27599200     ZHar    A    C        1      2        2 
  23  chr23_27599200   Sample    A    C        0      0        2 
  23  chr23_27600479     AAsi    A    T        0      0        2 
  23  chr23_27600479     AKia    A    T        0      0        2 
  23  chr23_27600479     AOna    A    T        0      0        2 
  23  chr23_27600479     ASom    A    T        0      0        2 
  23  chr23_27600479     HCab    A    T        0      0        2 
  23  chr23_27600479     HPrz    A    T        0      0        2 
  23  chr23_27600479     ZBoe    A    T        1      2        2 
  23  chr23_27600479     ZGre    A    T        0      0        2 
  23  chr23_27600479     ZHar    A    T        0      0        2 
  23  chr23_27600479   Sample    A    T        0      0        2 
  23  chr23_27608326     AAsi    T    A        0      0        2 
  23  chr23_27608326     AKia    T    A        0      0        2 
  23  chr23_27608326     AOna    T    A        0      0        2 
  23  chr23_27608326     ASom    T    A        0      0        2 
  23  chr23_27608326     HCab    T    A        0      0        2 
  23  chr23_27608326     HPrz    T    A        0      0        2 
  23  chr23_27608326     ZBoe    T    A        0      0        2 
  23  chr23_27608326     ZGre    T    A        1      2        2 
  23  chr23_27608326     ZHar    T    A        0      0        2 
  23  chr23_27608326   Sample    T    A        0      0        2 
  23  chr23_27620008     AAsi    C    A        0      0        2 
  23  chr23_27620008     AKia    C    A        0      0        2 
  23  chr23_27620008     AOna    C    A        0      0        2 
  23  chr23_27620008     ASom    C    A        0      0        2 
  23  chr23_27620008     HCab    C    A        0      0        2 
  23  chr23_27620008     HPrz    C    A        0      0        2 
  23  chr23_27620008     ZBoe    C    A      0.5      1        2 
  23  chr23_27620008     ZGre    C    A        0      0        2 
  23  chr23_27620008     ZHar    C    A        0      0        2 
  23  chr23_27620008   Sample    C    A        0      0        2 
  23  chr23_27630997     AAsi    C    G        1      2        2 
  23  chr23_27630997     AKia    C    G        0      0        2 
  23  chr23_27630997     AOna    C    G        0      0        2 
  23  chr23_27630997     ASom    C    G        1      2        2 
  23  chr23_27630997     HCab    C    G        0      0        2 
  23  chr23_27630997     HPrz    C    G        0      0        2 
  23  chr23_27630997     ZBoe    C    G        0      0        2 
  23  chr23_27630997     ZGre    C    G        0      0        2 
  23  chr23_27630997     ZHar    C    G        0      0        2 
  23  chr23_27630997   Sample    C    G        1      2        2 
  23  chr23_27635339     AAsi    G    C        0      0        2 
  23  chr23_27635339     AKia    G    C        0      0        2 
  23  chr23_27635339     AOna    G    C        0      0        2 
  23  chr23_27635339     ASom    G    C        0      0        2 
  23  chr23_27635339     HCab    G    C        1      2        2 
  23  chr23_27635339     HPrz    G    C        1      2        2 
  23  chr23_27635339     ZBoe    G    C        0      0        2 
  23  chr23_27635339     ZGre    G    C        0      0        2 
  23  chr23_27635339     ZHar    G    C        0      0        2 
  23  chr23_27635339   Sample    G    C        0      0        2 
  23  chr23_27660355     AAsi    G    C        0      0        2 
  23  chr23_27660355     AKia    G    C        0      0        2 
  23  chr23_27660355     AOna    G    C        1      2        2 
  23  chr23_27660355     ASom    G    C        0      0        2 
  23  chr23_27660355     HCab    G    C        0      0        2 
  23  chr23_27660355     HPrz    G    C        0      0        2 
  23  chr23_27660355     ZBoe    G    C        0      0        2 
  23  chr23_27660355     ZGre    G    C        0      0        2 
  23  chr23_27660355     ZHar    G    C        0      0        2 
  23  chr23_27660355   Sample    G    C        0      0        2 
  23  chr23_27676343     AAsi    G    T        0      0        2 
  23  chr23_27676343     AKia    G    T        0      0        2 
  23  chr23_27676343     AOna    G    T      0.5      1        2 
  23  chr23_27676343     ASom    G    T        0      0        2 
  23  chr23_27676343     HCab    G    T        0      0        2 
  23  chr23_27676343     HPrz    G    T        0      0        2 
  23  chr23_27676343     ZBoe    G    T        0      0        2 
  23  chr23_27676343     ZGre    G    T        0      0        2 
  23  chr23_27676343     ZHar    G    T        0      0        2 
  23  chr23_27676343   Sample    G    T        0      0        2 
  23  chr23_27733465     AAsi    A    C        0      0        2 
  23  chr23_27733465     AKia    A    C        0      0        2 
  23  chr23_27733465     AOna    A    C        0      0        2 
  23  chr23_27733465     ASom    A    C        0      0        2 
  23  chr23_27733465     HCab    A    C        0      0        2 
  23  chr23_27733465     HPrz    A    C        0      0        2 
  23  chr23_27733465     ZBoe    A    C        0      0        2 
  23  chr23_27733465     ZGre    A    C        1      2        2 
  23  chr23_27733465     ZHar    A    C        0      0        2 
  23  chr23_27733465   Sample    A    C        0      0        2 
  23  chr23_27740430     AAsi    A    T        0      0        2 
  23  chr23_27740430     AKia    A    T        0      0        2 
  23  chr23_27740430     AOna    A    T        0      0        2 
  23  chr23_27740430     ASom    A    T        0      0        2 
  23  chr23_27740430     HCab    A    T        1      2        2 
  23  chr23_27740430     HPrz    A    T        1      2        2 
  23  chr23_27740430     ZBoe    A    T        0      0        2 
  23  chr23_27740430     ZGre    A    T        0      0        2 
  23  chr23_27740430     ZHar    A    T        0      0        2 
  23  chr23_27740430   Sample    A    T        0      0        2 
  23  chr23_27760177     AAsi    C    G        0      0        2 
  23  chr23_27760177     AKia    C    G        0      0        2 
  23  chr23_27760177     AOna    C    G        0      0        2 
  23  chr23_27760177     ASom    C    G        0      0        2 
  23  chr23_27760177     HCab    C    G      0.5      1        2 
  23  chr23_27760177     HPrz    C    G        0      0        2 
  23  chr23_27760177     ZBoe    C    G        0      0        2 
  23  chr23_27760177     ZGre    C    G        0      0        2 
  23  chr23_27760177     ZHar    C    G        0      0        2 
  23  chr23_27760177   Sample    C    G        0      0        2 
  23  chr23_27777224     AAsi    G    C      0.5      1        2 
  23  chr23_27777224     AKia    G    C        0      0        2 
  23  chr23_27777224     AOna    G    C        0      0        2 
  23  chr23_27777224     ASom    G    C        0      0        2 
  23  chr23_27777224     HCab    G    C        0      0        2 
  23  chr23_27777224     HPrz    G    C        0      0        2 
  23  chr23_27777224     ZBoe    G    C        0      0        2 
  23  chr23_27777224     ZGre    G    C        0      0        2 
  23  chr23_27777224     ZHar    G    C        0      0        2 
  23  chr23_27777224   Sample    G    C        1      2        2 
  23  chr23_27780717     AAsi    C    G        0      0        2 
  23  chr23_27780717     AKia    C    G        0      0        2 
  23  chr23_27780717     AOna    C    G        0      0        2 
  23  chr23_27780717     ASom    C    G        0      0        2 
  23  chr23_27780717     HCab    C    G        1      2        2 
  23  chr23_27780717     HPrz    C    G        1      2        2 
  23  chr23_27780717     ZBoe    C    G        0      0        2 
  23  chr23_27780717     ZGre    C    G        0      0        2 
  23  chr23_27780717     ZHar    C    G        0      0        2 
  23  chr23_27780717   Sample    C    G        0      0        2 
  23  chr23_27806987     AAsi    T    G        0      0        2 
  23  chr23_27806987     AKia    T    G        1      2        2 
  23  chr23_27806987     AOna    T    G        1      2        2 
  23  chr23_27806987     ASom    T    G        0      0        2 
  23  chr23_27806987     HCab    T    G        0      0        2 
  23  chr23_27806987     HPrz    T    G        0      0        2 
  23  chr23_27806987     ZBoe    T    G        0      0        2 
  23  chr23_27806987     ZGre    T    G        0      0        2 
  23  chr23_27806987     ZHar    T    G        0      0        2 
  23  chr23_27806987   Sample    T    G        0      0        2 
  23  chr23_27809551     AAsi    T    A        0      0        2 
  23  chr23_27809551     AKia    T    A        0      0        2 
  23  chr23_27809551     AOna    T    A        0      0        2 
  23  chr23_27809551     ASom    T    A        0      0        2 
  23  chr23_27809551     HCab    T    A      0.5      1        2 
  23  chr23_27809551     HPrz    T    A        0      0        2 
  23  chr23_27809551     ZBoe    T    A        0      0        2 
  23  chr23_27809551     ZGre    T    A        0      0        2 
  23  chr23_27809551     ZHar    T    A        0      0        2 
  23  chr23_27809551   Sample    T    A        0      0        2 
  23  chr23_27815722     AAsi    T    G        0      0        2 
  23  chr23_27815722     AKia    T    G        0      0        2 
  23  chr23_27815722     AOna    T    G        0      0        2 
  23  chr23_27815722     ASom    T    G        0      0        2 
  23  chr23_27815722     HCab    T    G        0      0        2 
  23  chr23_27815722     HPrz    T    G        0      0        2 
  23  chr23_27815722     ZBoe    T    G      0.5      1        2 
  23  chr23_27815722     ZGre    T    G        0      0        2 
  23  chr23_27815722     ZHar    T    G        0      0        2 
  23  chr23_27815722   Sample    T    G        0      0        2 
  23  chr23_27838242     AAsi    T    G        0      0        2 
  23  chr23_27838242     AKia    T    G        0      0        2 
  23  chr23_27838242     AOna    T    G        0      0        2 
  23  chr23_27838242     ASom    T    G        0      0        2 
  23  chr23_27838242     HCab    T    G      0.5      1        2 
  23  chr23_27838242     HPrz    T    G        1      2        2 
  23  chr23_27838242     ZBoe    T    G        0      0        2 
  23  chr23_27838242     ZGre    T    G        0      0        2 
  23  chr23_27838242     ZHar    T    G        0      0        2 
  23  chr23_27838242   Sample    T    G        0      0        2 
  23  chr23_27852749     AAsi    G    C        0      0        2 
  23  chr23_27852749     AKia    G    C        0      0        2 
  23  chr23_27852749     AOna    G    C        0      0        2 
  23  chr23_27852749     ASom    G    C        0      0        2 
  23  chr23_27852749     HCab    G    C        1      2        2 
  23  chr23_27852749     HPrz    G    C        1      2        2 
  23  chr23_27852749     ZBoe    G    C        0      0        2 
  23  chr23_27852749     ZGre    G    C        0      0        2 
  23  chr23_27852749     ZHar    G    C        0      0        2 
  23  chr23_27852749   Sample    G    C        0      0        2 
  23  chr23_27873923     AAsi    A    T        0      0        2 
  23  chr23_27873923     AKia    A    T        0      0        2 
  23  chr23_27873923     AOna    A    T        0      0        2 
  23  chr23_27873923     ASom    A    T        0      0        2 
  23  chr23_27873923     HCab    A    T        1      2        2 
  23  chr23_27873923     HPrz    A    T        1      2        2 
  23  chr23_27873923     ZBoe    A    T        0      0        2 
  23  chr23_27873923     ZGre    A    T        0      0        2 
  23  chr23_27873923     ZHar    A    T        0      0        2 
  23  chr23_27873923   Sample    A    T        0      0        2 
  23  chr23_27877973     AAsi    A    T        1      2        2 
  23  chr23_27877973     AKia    A    T        0      0        2 
  23  chr23_27877973     AOna    A    T        0      0        2 
  23  chr23_27877973     ASom    A    T        0      0        2 
  23  chr23_27877973     HCab    A    T        0      0        2 
  23  chr23_27877973     HPrz    A    T        0      0        2 
  23  chr23_27877973     ZBoe    A    T        0      0        2 
  23  chr23_27877973     ZGre    A    T        0      0        2 
  23  chr23_27877973     ZHar    A    T        0      0        2 
  23  chr23_27877973   Sample    A    T        0      0        2 
  23  chr23_27914555     AAsi    G    T        0      0        2 
  23  chr23_27914555     AKia    G    T        0      0        2 
  23  chr23_27914555     AOna    G    T        0      0        2 
  23  chr23_27914555     ASom    G    T        0      0        2 
  23  chr23_27914555     HCab    G    T        1      2        2 
  23  chr23_27914555     HPrz    G    T        1      2        2 
  23  chr23_27914555     ZBoe    G    T        0      0        2 
  23  chr23_27914555     ZGre    G    T        0      0        2 
  23  chr23_27914555     ZHar    G    T        0      0        2 
  23  chr23_27914555   Sample    G    T        0      0        2 
  23  chr23_27943247     AAsi    C    G        0      0        2 
  23  chr23_27943247     AKia    C    G        0      0        2 
  23  chr23_27943247     AOna    C    G        0      0        2 
  23  chr23_27943247     ASom    C    G        0      0        2 
  23  chr23_27943247     HCab    C    G        0      0        2 
  23  chr23_27943247     HPrz    C    G        0      0        2 
  23  chr23_27943247     ZBoe    C    G        0      0        2 
  23  chr23_27943247     ZGre    C    G      0.5      1        2 
  23  chr23_27943247     ZHar    C    G        0      0        2 
  23  chr23_27943247   Sample    C    G        0      0        2 
  23  chr23_27957189     AAsi    G    C        0      0        2 
  23  chr23_27957189     AKia    G    C        0      0        2 
  23  chr23_27957189     AOna    G    C        0      0        2 
  23  chr23_27957189     ASom    G    C        0      0        2 
  23  chr23_27957189     HCab    G    C        0      0        2 
  23  chr23_27957189     HPrz    G    C      0.5      1        2 
  23  chr23_27957189     ZBoe    G    C        0      0        2 
  23  chr23_27957189     ZGre    G    C        0      0        2 
  23  chr23_27957189     ZHar    G    C        0      0        2 
  23  chr23_27957189   Sample    G    C        0      0        2 
  23  chr23_27962183     AAsi    T    G        0      0        2 
  23  chr23_27962183     AKia    T    G        0      0        2 
  23  chr23_27962183     AOna    T    G        0      0        2 
  23  chr23_27962183     ASom    T    G        0      0        2 
  23  chr23_27962183     HCab    T    G        1      2        2 
  23  chr23_27962183     HPrz    T    G        1      2        2 
  23  chr23_27962183     ZBoe    T    G        0      0        2 
  23  chr23_27962183     ZGre    T    G        0      0        2 
  23  chr23_27962183     ZHar    T    G        0      0        2 
  23  chr23_27962183   Sample    T    G        0      0        2 
  23  chr23_27964641     AAsi    G    T        0      0        2 
  23  chr23_27964641     AKia    G    T        0      0        2 
  23  chr23_27964641     AOna    G    T        1      2        2 
  23  chr23_27964641     ASom    G    T        0      0        2 
  23  chr23_27964641     HCab    G    T        0      0        2 
  23  chr23_27964641     HPrz    G    T        0      0        2 
  23  chr23_27964641     ZBoe    G    T        0      0        2 
  23  chr23_27964641     ZGre    G    T        0      0        2 
  23  chr23_27964641     ZHar    G    T        0      0        2 
  23  chr23_27964641   Sample    G    T        0      0        2 
  23  chr23_27974610     AAsi    C    G        0      0        2 
  23  chr23_27974610     AKia    C    G        0      0        2 
  23  chr23_27974610     AOna    C    G        1      2        2 
  23  chr23_27974610     ASom    C    G        0      0        2 
  23  chr23_27974610     HCab    C    G        0      0        2 
  23  chr23_27974610     HPrz    C    G        0      0        2 
  23  chr23_27974610     ZBoe    C    G        0      0        2 
  23  chr23_27974610     ZGre    C    G        0      0        2 
  23  chr23_27974610     ZHar    C    G        0      0        2 
  23  chr23_27974610   Sample    C    G        0      0        2 
  23  chr23_28009602     AAsi    C    G        0      0        2 
  23  chr23_28009602     AKia    C    G        0      0        2 
  23  chr23_28009602     AOna    C    G        0      0        2 
  23  chr23_28009602     ASom    C    G      0.5      1        2 
  23  chr23_28009602     HCab    C    G        0      0        2 
  23  chr23_28009602     HPrz    C    G        0      0        2 
  23  chr23_28009602     ZBoe    C    G        0      0        2 
  23  chr23_28009602     ZGre    C    G        0      0        2 
  23  chr23_28009602     ZHar    C    G        0      0        2 
  23  chr23_28009602   Sample    C    G        0      0        2 
  23  chr23_28016290     AAsi    T    G        1      2        2 
  23  chr23_28016290     AKia    T    G        0      0        2 
  23  chr23_28016290     AOna    T    G        0      0        2 
  23  chr23_28016290     ASom    T    G        1      2        2 
  23  chr23_28016290     HCab    T    G        0      0        2 
  23  chr23_28016290     HPrz    T    G        0      0        2 
  23  chr23_28016290     ZBoe    T    G        0      0        2 
  23  chr23_28016290     ZGre    T    G        0      0        2 
  23  chr23_28016290     ZHar    T    G        0      0        2 
  23  chr23_28016290   Sample    T    G        1      2        2 
  23  chr23_28030491     AAsi    C    G        0      0        2 
  23  chr23_28030491     AKia    C    G        0      0        2 
  23  chr23_28030491     AOna    C    G        0      0        2 
  23  chr23_28030491     ASom    C    G        0      0        2 
  23  chr23_28030491     HCab    C    G        1      2        2 
  23  chr23_28030491     HPrz    C    G        1      2        2 
  23  chr23_28030491     ZBoe    C    G        0      0        2 
  23  chr23_28030491     ZGre    C    G        0      0        2 
  23  chr23_28030491     ZHar    C    G        0      0        2 
  23  chr23_28030491   Sample    C    G        0      0        2 
  23  chr23_28032915     AAsi    C    A        0      0        2 
  23  chr23_28032915     AKia    C    A        1      2        2 
  23  chr23_28032915     AOna    C    A        1      2        2 
  23  chr23_28032915     ASom    C    A        0      0        2 
  23  chr23_28032915     HCab    C    A        0      0        2 
  23  chr23_28032915     HPrz    C    A        0      0        2 
  23  chr23_28032915     ZBoe    C    A        0      0        2 
  23  chr23_28032915     ZGre    C    A        0      0        2 
  23  chr23_28032915     ZHar    C    A        0      0        2 
  23  chr23_28032915   Sample    C    A        0      0        2 
  23  chr23_28043804     AAsi    G    T        0      0        2 
  23  chr23_28043804     AKia    G    T      0.5      1        2 
  23  chr23_28043804     AOna    G    T        0      0        2 
  23  chr23_28043804     ASom    G    T        0      0        2 
  23  chr23_28043804     HCab    G    T        0      0        2 
  23  chr23_28043804     HPrz    G    T        0      0        2 
  23  chr23_28043804     ZBoe    G    T        0      0        2 
  23  chr23_28043804     ZGre    G    T        0      0        2 
  23  chr23_28043804     ZHar    G    T        0      0        2 
  23  chr23_28043804   Sample    G    T        0      0        2 
  23  chr23_28047070     AAsi    C    A        0      0        2 
  23  chr23_28047070     AKia    C    A        0      0        2 
  23  chr23_28047070     AOna    C    A        0      0        2 
  23  chr23_28047070     ASom    C    A        0      0        2 
  23  chr23_28047070     HCab    C    A        1      2        2 
  23  chr23_28047070     HPrz    C    A        1      2        2 
  23  chr23_28047070     ZBoe    C    A        0      0        2 
  23  chr23_28047070     ZGre    C    A        0      0        2 
  23  chr23_28047070     ZHar    C    A        0      0        2 
  23  chr23_28047070   Sample    C    A        0      0        2 
  23  chr23_28047674     AAsi    C    G        0      0        2 
  23  chr23_28047674     AKia    C    G        0      0        2 
  23  chr23_28047674     AOna    C    G        0      0        2 
  23  chr23_28047674     ASom    C    G      0.5      1        2 
  23  chr23_28047674     HCab    C    G        0      0        2 
  23  chr23_28047674     HPrz    C    G        0      0        2 
  23  chr23_28047674     ZBoe    C    G        0      0        2 
  23  chr23_28047674     ZGre    C    G        0      0        2 
  23  chr23_28047674     ZHar    C    G        0      0        2 
  23  chr23_28047674   Sample    C    G        0      0        2 
  23  chr23_28070205     AAsi    C    G        0      0        2 
  23  chr23_28070205     AKia    C    G        0      0        2 
  23  chr23_28070205     AOna    C    G        0      0        2 
  23  chr23_28070205     ASom    C    G        0      0        2 
  23  chr23_28070205     HCab    C    G        1      2        2 
  23  chr23_28070205     HPrz    C    G        1      2        2 
  23  chr23_28070205     ZBoe    C    G        0      0        2 
  23  chr23_28070205     ZGre    C    G        0      0        2 
  23  chr23_28070205     ZHar    C    G        0      0        2 
  23  chr23_28070205   Sample    C    G        0      0        2 
  23  chr23_28075397     AAsi    G    T        0      0        2 
  23  chr23_28075397     AKia    G    T      0.5      1        2 
  23  chr23_28075397     AOna    G    T        0      0        2 
  23  chr23_28075397     ASom    G    T        0      0        2 
  23  chr23_28075397     HCab    G    T        0      0        2 
  23  chr23_28075397     HPrz    G    T        0      0        2 
  23  chr23_28075397     ZBoe    G    T        0      0        2 
  23  chr23_28075397     ZGre    G    T        0      0        2 
  23  chr23_28075397     ZHar    G    T        0      0        2 
  23  chr23_28075397   Sample    G    T        0      0        2 
  23  chr23_28098723     AAsi    C    A        0      0        2 
  23  chr23_28098723     AKia    C    A        0      0        2 
  23  chr23_28098723     AOna    C    A        0      0        2 
  23  chr23_28098723     ASom    C    A        0      0        2 
  23  chr23_28098723     HCab    C    A        0      0        2 
  23  chr23_28098723     HPrz    C    A        0      0        2 
  23  chr23_28098723     ZBoe    C    A        0      0        2 
  23  chr23_28098723     ZGre    C    A        0      0        2 
  23  chr23_28098723     ZHar    C    A        1      2        2 
  23  chr23_28098723   Sample    C    A        0      0        2 
  23  chr23_28130356     AAsi    T    G        0      0        2 
  23  chr23_28130356     AKia    T    G        0      0        2 
  23  chr23_28130356     AOna    T    G        0      0        2 
  23  chr23_28130356     ASom    T    G        0      0        2 
  23  chr23_28130356     HCab    T    G        1      2        2 
  23  chr23_28130356     HPrz    T    G        1      2        2 
  23  chr23_28130356     ZBoe    T    G        0      0        2 
  23  chr23_28130356     ZGre    T    G        0      0        2 
  23  chr23_28130356     ZHar    T    G        0      0        2 
  23  chr23_28130356   Sample    T    G        0      0        2 
  23  chr23_28149225     AAsi    A    C        0      0        2 
  23  chr23_28149225     AKia    A    C        0      0        2 
  23  chr23_28149225     AOna    A    C        0      0        2 
  23  chr23_28149225     ASom    A    C      0.5      1        2 
  23  chr23_28149225     HCab    A    C        0      0        2 
  23  chr23_28149225     HPrz    A    C        0      0        2 
  23  chr23_28149225     ZBoe    A    C        0      0        2 
  23  chr23_28149225     ZGre    A    C        0      0        2 
  23  chr23_28149225     ZHar    A    C        0      0        2 
  23  chr23_28149225   Sample    A    C        0      0        2 
  23  chr23_28186056     AAsi    C    G        0      0        2 
  23  chr23_28186056     AKia    C    G        0      0        2 
  23  chr23_28186056     AOna    C    G        0      0        2 
  23  chr23_28186056     ASom    C    G        0      0        2 
  23  chr23_28186056     HCab    C    G      0.5      1        2 
  23  chr23_28186056     HPrz    C    G        0      0        2 
  23  chr23_28186056     ZBoe    C    G        0      0        2 
  23  chr23_28186056     ZGre    C    G        0      0        2 
  23  chr23_28186056     ZHar    C    G        0      0        2 
  23  chr23_28186056   Sample    C    G        0      0        2 
  23  chr23_28191376     AAsi    C    G        0      0        2 
  23  chr23_28191376     AKia    C    G        0      0        2 
  23  chr23_28191376     AOna    C    G        0      0        2 
  23  chr23_28191376     ASom    C    G        0      0        2 
  23  chr23_28191376     HCab    C    G        0      0        2 
  23  chr23_28191376     HPrz    C    G        0      0        2 
  23  chr23_28191376     ZBoe    C    G        0      0        2 
  23  chr23_28191376     ZGre    C    G        0      0        2 
  23  chr23_28191376     ZHar    C    G      0.5      1        2 
  23  chr23_28191376   Sample    C    G        0      0        2 
  23  chr23_28216954     AAsi    T    G        0      0        2 
  23  chr23_28216954     AKia    T    G        0      0        2 
  23  chr23_28216954     AOna    T    G        0      0        2 
  23  chr23_28216954     ASom    T    G        0      0        2 
  23  chr23_28216954     HCab    T    G        0      0        2 
  23  chr23_28216954     HPrz    T    G        0      0        2 
  23  chr23_28216954     ZBoe    T    G      0.5      1        2 
  23  chr23_28216954     ZGre    T    G        0      0        2 
  23  chr23_28216954     ZHar    T    G        0      0        2 
  23  chr23_28216954   Sample    T    G        0      0        2 
  23  chr23_28217072     AAsi    C    G        0      0        2 
  23  chr23_28217072     AKia    C    G        1      2        2 
  23  chr23_28217072     AOna    C    G        0      0        2 
  23  chr23_28217072     ASom    C    G        0      0        2 
  23  chr23_28217072     HCab    C    G        0      0        2 
  23  chr23_28217072     HPrz    C    G        0      0        2 
  23  chr23_28217072     ZBoe    C    G        0      0        2 
  23  chr23_28217072     ZGre    C    G        0      0        2 
  23  chr23_28217072     ZHar    C    G        0      0        2 
  23  chr23_28217072   Sample    C    G        0      0        2 
  23  chr23_28231711     AAsi    G    T        0      0        2 
  23  chr23_28231711     AKia    G    T        0      0        2 
  23  chr23_28231711     AOna    G    T        0      0        2 
  23  chr23_28231711     ASom    G    T        0      0        2 
  23  chr23_28231711     HCab    G    T        0      0        2 
  23  chr23_28231711     HPrz    G    T        0      0        2 
  23  chr23_28231711     ZBoe    G    T        0      0        2 
  23  chr23_28231711     ZGre    G    T        0      0        2 
  23  chr23_28231711     ZHar    G    T        1      2        2 
  23  chr23_28231711   Sample    G    T        0      0        2 
  23  chr23_28249450     AAsi    G    T        0      0        2 
  23  chr23_28249450     AKia    G    T        0      0        2 
  23  chr23_28249450     AOna    G    T        0      0        2 
  23  chr23_28249450     ASom    G    T        0      0        2 
  23  chr23_28249450     HCab    G    T        0      0        2 
  23  chr23_28249450     HPrz    G    T        0      0        2 
  23  chr23_28249450     ZBoe    G    T        1      2        2 
  23  chr23_28249450     ZGre    G    T        1      2        2 
  23  chr23_28249450     ZHar    G    T        1      2        2 
  23  chr23_28249450   Sample    G    T        0      0        2 
  23  chr23_28262222     AAsi    G    C        0      0        2 
  23  chr23_28262222     AKia    G    C        0      0        2 
  23  chr23_28262222     AOna    G    C        0      0        2 
  23  chr23_28262222     ASom    G    C        0      0        2 
  23  chr23_28262222     HCab    G    C        1      2        2 
  23  chr23_28262222     HPrz    G    C        1      2        2 
  23  chr23_28262222     ZBoe    G    C        0      0        2 
  23  chr23_28262222     ZGre    G    C        0      0        2 
  23  chr23_28262222     ZHar    G    C        0      0        2 
  23  chr23_28262222   Sample    G    C        0      0        2 
  23  chr23_28302610     AAsi    A    T        0      0        2 
  23  chr23_28302610     AKia    A    T        0      0        2 
  23  chr23_28302610     AOna    A    T        0      0        2 
  23  chr23_28302610     ASom    A    T        0      0        2 
  23  chr23_28302610     HCab    A    T        0      0        2 
  23  chr23_28302610     HPrz    A    T        0      0        2 
  23  chr23_28302610     ZBoe    A    T        0      0        2 
  23  chr23_28302610     ZGre    A    T        1      2        2 
  23  chr23_28302610     ZHar    A    T        0      0        2 
  23  chr23_28302610   Sample    A    T        0      0        2 
  23  chr23_28313788     AAsi    T    G        0      0        2 
  23  chr23_28313788     AKia    T    G        0      0        2 
  23  chr23_28313788     AOna    T    G        0      0        2 
  23  chr23_28313788     ASom    T    G        0      0        2 
  23  chr23_28313788     HCab    T    G      0.5      1        2 
  23  chr23_28313788     HPrz    T    G        0      0        2 
  23  chr23_28313788     ZBoe    T    G        0      0        2 
  23  chr23_28313788     ZGre    T    G        0      0        2 
  23  chr23_28313788     ZHar    T    G        0      0        2 
  23  chr23_28313788   Sample    T    G        0      0        2 
  23  chr23_28317964     AAsi    C    A        0      0        2 
  23  chr23_28317964     AKia    C    A        0      0        2 
  23  chr23_28317964     AOna    C    A      0.5      1        2 
  23  chr23_28317964     ASom    C    A        0      0        2 
  23  chr23_28317964     HCab    C    A        0      0        2 
  23  chr23_28317964     HPrz    C    A        0      0        2 
  23  chr23_28317964     ZBoe    C    A        0      0        2 
  23  chr23_28317964     ZGre    C    A        0      0        2 
  23  chr23_28317964     ZHar    C    A        0      0        2 
  23  chr23_28317964   Sample    C    A        0      0        2 
  23  chr23_28323857     AAsi    C    A        0      0        2 
  23  chr23_28323857     AKia    C    A        0      0        2 
  23  chr23_28323857     AOna    C    A        0      0        2 
  23  chr23_28323857     ASom    C    A        0      0        2 
  23  chr23_28323857     HCab    C    A        1      2        2 
  23  chr23_28323857     HPrz    C    A        1      2        2 
  23  chr23_28323857     ZBoe    C    A        0      0        2 
  23  chr23_28323857     ZGre    C    A        0      0        2 
  23  chr23_28323857     ZHar    C    A        0      0        2 
  23  chr23_28323857   Sample    C    A        0      0        2 
  23  chr23_28327823     AAsi    C    G        0      0        2 
  23  chr23_28327823     AKia    C    G        0      0        2 
  23  chr23_28327823     AOna    C    G        0      0        2 
  23  chr23_28327823     ASom    C    G        0      0        2 
  23  chr23_28327823     HCab    C    G        0      0        2 
  23  chr23_28327823     HPrz    C    G        0      0        2 
  23  chr23_28327823     ZBoe    C    G        0      0        2 
  23  chr23_28327823     ZGre    C    G      0.5      1        2 
  23  chr23_28327823     ZHar    C    G        0      0        2 
  23  chr23_28327823   Sample    C    G        0      0        2 
  23  chr23_28333478     AAsi    G    C        0      0        2 
  23  chr23_28333478     AKia    G    C        0      0        2 
  23  chr23_28333478     AOna    G    C      0.5      1        2 
  23  chr23_28333478     ASom    G    C        0      0        2 
  23  chr23_28333478     HCab    G    C        0      0        2 
  23  chr23_28333478     HPrz    G    C        0      0        2 
  23  chr23_28333478     ZBoe    G    C        0      0        2 
  23  chr23_28333478     ZGre    G    C        0      0        2 
  23  chr23_28333478     ZHar    G    C        0      0        2 
  23  chr23_28333478   Sample    G    C        0      0        2 
  23  chr23_28345883     AAsi    C    A        0      0        2 
  23  chr23_28345883     AKia    C    A        0      0        2 
  23  chr23_28345883     AOna    C    A        0      0        2 
  23  chr23_28345883     ASom    C    A        0      0        2 
  23  chr23_28345883     HCab    C    A        0      0        2 
  23  chr23_28345883     HPrz    C    A        0      0        2 
  23  chr23_28345883     ZBoe    C    A        0      0        2 
  23  chr23_28345883     ZGre    C    A      0.5      1        2 
  23  chr23_28345883     ZHar    C    A        0      0        2 
  23  chr23_28345883   Sample    C    A        0      0        2 
  23  chr23_28346732     AAsi    C    G        0      0        2 
  23  chr23_28346732     AKia    C    G        0      0        2 
  23  chr23_28346732     AOna    C    G        0      0        2 
  23  chr23_28346732     ASom    C    G        0      0        2 
  23  chr23_28346732     HCab    C    G        0      0        2 
  23  chr23_28346732     HPrz    C    G      0.5      1        2 
  23  chr23_28346732     ZBoe    C    G        0      0        2 
  23  chr23_28346732     ZGre    C    G        0      0        2 
  23  chr23_28346732     ZHar    C    G        1      2        2 
  23  chr23_28346732   Sample    C    G        0      0        2 
  23  chr23_28358342     AAsi    G    T        0      0        2 
  23  chr23_28358342     AKia    G    T        0      0        2 
  23  chr23_28358342     AOna    G    T        0      0        2 
  23  chr23_28358342     ASom    G    T        0      0        2 
  23  chr23_28358342     HCab    G    T      0.5      1        2 
  23  chr23_28358342     HPrz    G    T        0      0        2 
  23  chr23_28358342     ZBoe    G    T        0      0        2 
  23  chr23_28358342     ZGre    G    T        0      0        2 
  23  chr23_28358342     ZHar    G    T        0      0        2 
  23  chr23_28358342   Sample    G    T        0      0        2 
  23  chr23_28374168     AAsi    C    A      0.5      1        2 
  23  chr23_28374168     AKia    C    A        0      0        2 
  23  chr23_28374168     AOna    C    A        0      0        2 
  23  chr23_28374168     ASom    C    A        0      0        2 
  23  chr23_28374168     HCab    C    A        0      0        2 
  23  chr23_28374168     HPrz    C    A        0      0        2 
  23  chr23_28374168     ZBoe    C    A        0      0        2 
  23  chr23_28374168     ZGre    C    A        0      0        2 
  23  chr23_28374168     ZHar    C    A        0      0        2 
  23  chr23_28374168   Sample    C    A        1      2        2 
  23  chr23_28385557     AAsi    C    A        0      0        2 
  23  chr23_28385557     AKia    C    A        0      0        2 
  23  chr23_28385557     AOna    C    A        0      0        2 
  23  chr23_28385557     ASom    C    A        0      0        2 
  23  chr23_28385557     HCab    C    A        0      0        2 
  23  chr23_28385557     HPrz    C    A        0      0        2 
  23  chr23_28385557     ZBoe    C    A      0.5      1        2 
  23  chr23_28385557     ZGre    C    A        1      2        2 
  23  chr23_28385557     ZHar    C    A        0      0        2 
  23  chr23_28385557   Sample    C    A        0      0        2 
  23  chr23_28401362     AAsi    A    C        0      0        2 
  23  chr23_28401362     AKia    A    C        0      0        2 
  23  chr23_28401362     AOna    A    C        0      0        2 
  23  chr23_28401362     ASom    A    C        0      0        2 
  23  chr23_28401362     HCab    A    C        0      0        2 
  23  chr23_28401362     HPrz    A    C        0      0        2 
  23  chr23_28401362     ZBoe    A    C        0      0        2 
  23  chr23_28401362     ZGre    A    C        0      0        2 
  23  chr23_28401362     ZHar    A    C      0.5      1        2 
  23  chr23_28401362   Sample    A    C        0      0        2 
  23  chr23_28408557     AAsi    G    C        0      0        2 
  23  chr23_28408557     AKia    G    C        0      0        2 
  23  chr23_28408557     AOna    G    C        0      0        2 
  23  chr23_28408557     ASom    G    C        0      0        2 
  23  chr23_28408557     HCab    G    C        1      2        2 
  23  chr23_28408557     HPrz    G    C        1      2        2 
  23  chr23_28408557     ZBoe    G    C        0      0        2 
  23  chr23_28408557     ZGre    G    C        0      0        2 
  23  chr23_28408557     ZHar    G    C        0      0        2 
  23  chr23_28408557   Sample    G    C        0      0        2 
  23  chr23_28432741     AAsi    T    G        0      0        2 
  23  chr23_28432741     AKia    T    G        0      0        2 
  23  chr23_28432741     AOna    T    G        0      0        2 
  23  chr23_28432741     ASom    T    G        0      0        2 
  23  chr23_28432741     HCab    T    G        0      0        2 
  23  chr23_28432741     HPrz    T    G        0      0        2 
  23  chr23_28432741     ZBoe    T    G        1      2        2 
  23  chr23_28432741     ZGre    T    G        1      2        2 
  23  chr23_28432741     ZHar    T    G        0      0        2 
  23  chr23_28432741   Sample    T    G        0      0        2 
  23  chr23_28438501     AAsi    C    G        0      0        2 
  23  chr23_28438501     AKia    C    G        0      0        2 
  23  chr23_28438501     AOna    C    G        0      0        2 
  23  chr23_28438501     ASom    C    G        0      0        2 
  23  chr23_28438501     HCab    C    G        1      2        2 
  23  chr23_28438501     HPrz    C    G        1      2        2 
  23  chr23_28438501     ZBoe    C    G        0      0        2 
  23  chr23_28438501     ZGre    C    G        0      0        2 
  23  chr23_28438501     ZHar    C    G        0      0        2 
  23  chr23_28438501   Sample    C    G        0      0        2 
  23  chr23_28450629     AAsi    G    C        0      0        2 
  23  chr23_28450629     AKia    G    C        0      0        2 
  23  chr23_28450629     AOna    G    C        0      0        2 
  23  chr23_28450629     ASom    G    C        0      0        2 
  23  chr23_28450629     HCab    G    C        0      0        2 
  23  chr23_28450629     HPrz    G    C        0      0        2 
  23  chr23_28450629     ZBoe    G    C      0.5      1        2 
  23  chr23_28450629     ZGre    G    C        0      0        2 
  23  chr23_28450629     ZHar    G    C        0      0        2 
  23  chr23_28450629   Sample    G    C        0      0        2 
  23  chr23_28476423     AAsi    G    C        0      0        2 
  23  chr23_28476423     AKia    G    C        0      0        2 
  23  chr23_28476423     AOna    G    C        0      0        2 
  23  chr23_28476423     ASom    G    C        0      0        2 
  23  chr23_28476423     HCab    G    C        0      0        2 
  23  chr23_28476423     HPrz    G    C        0      0        2 
  23  chr23_28476423     ZBoe    G    C        0      0        2 
  23  chr23_28476423     ZGre    G    C        0      0        2 
  23  chr23_28476423     ZHar    G    C        1      2        2 
  23  chr23_28476423   Sample    G    C        0      0        2 
  23  chr23_28484202     AAsi    A    T        0      0        2 
  23  chr23_28484202     AKia    A    T        0      0        2 
  23  chr23_28484202     AOna    A    T        0      0        2 
  23  chr23_28484202     ASom    A    T        0      0        2 
  23  chr23_28484202     HCab    A    T        0      0        2 
  23  chr23_28484202     HPrz    A    T        0      0        2 
  23  chr23_28484202     ZBoe    A    T      0.5      1        2 
  23  chr23_28484202     ZGre    A    T        0      0        2 
  23  chr23_28484202     ZHar    A    T        0      0        2 
  23  chr23_28484202   Sample    A    T        0      0        2 
  23  chr23_28485739     AAsi    A    T        0      0        2 
  23  chr23_28485739     AKia    A    T        0      0        2 
  23  chr23_28485739     AOna    A    T        0      0        2 
  23  chr23_28485739     ASom    A    T        0      0        2 
  23  chr23_28485739     HCab    A    T        1      2        2 
  23  chr23_28485739     HPrz    A    T        1      2        2 
  23  chr23_28485739     ZBoe    A    T        0      0        2 
  23  chr23_28485739     ZGre    A    T        0      0        2 
  23  chr23_28485739     ZHar    A    T        0      0        2 
  23  chr23_28485739   Sample    A    T        0      0        2 
  23  chr23_28489770     AAsi    C    A        0      0        2 
  23  chr23_28489770     AKia    C    A        0      0        2 
  23  chr23_28489770     AOna    C    A        0      0        2 
  23  chr23_28489770     ASom    C    A        1      2        2 
  23  chr23_28489770     HCab    C    A        0      0        2 
  23  chr23_28489770     HPrz    C    A        0      0        2 
  23  chr23_28489770     ZBoe    C    A        0      0        2 
  23  chr23_28489770     ZGre    C    A        0      0        2 
  23  chr23_28489770     ZHar    C    A        0      0        2 
  23  chr23_28489770   Sample    C    A        0      0        2 
  23  chr23_28519020     AAsi    C    A        0      0        2 
  23  chr23_28519020     AKia    C    A        0      0        2 
  23  chr23_28519020     AOna    C    A        0      0        2 
  23  chr23_28519020     ASom    C    A        0      0        2 
  23  chr23_28519020     HCab    C    A      0.5      1        2 
  23  chr23_28519020     HPrz    C    A      0.5      1        2 
  23  chr23_28519020     ZBoe    C    A        0      0        2 
  23  chr23_28519020     ZGre    C    A        0      0        2 
  23  chr23_28519020     ZHar    C    A        0      0        2 
  23  chr23_28519020   Sample    C    A        0      0        2 
  23  chr23_28521295     AAsi    T    A        0      0        2 
  23  chr23_28521295     AKia    T    A        0      0        2 
  23  chr23_28521295     AOna    T    A        0      0        2 
  23  chr23_28521295     ASom    T    A        0      0        2 
  23  chr23_28521295     HCab    T    A        0      0        2 
  23  chr23_28521295     HPrz    T    A        0      0        2 
  23  chr23_28521295     ZBoe    T    A        1      2        2 
  23  chr23_28521295     ZGre    T    A        0      0        2 
  23  chr23_28521295     ZHar    T    A        0      0        2 
  23  chr23_28521295   Sample    T    A        0      0        2 
  23  chr23_28526185     AAsi    C    A        0      0        2 
  23  chr23_28526185     AKia    C    A        0      0        2 
  23  chr23_28526185     AOna    C    A        0      0        2 
  23  chr23_28526185     ASom    C    A        0      0        2 
  23  chr23_28526185     HCab    C    A        1      2        2 
  23  chr23_28526185     HPrz    C    A        1      2        2 
  23  chr23_28526185     ZBoe    C    A        0      0        2 
  23  chr23_28526185     ZGre    C    A        0      0        2 
  23  chr23_28526185     ZHar    C    A        0      0        2 
  23  chr23_28526185   Sample    C    A        0      0        2 
  23  chr23_28532908     AAsi    G    C      0.5      1        2 
  23  chr23_28532908     AKia    G    C        0      0        2 
  23  chr23_28532908     AOna    G    C        0      0        2 
  23  chr23_28532908     ASom    G    C        0      0        2 
  23  chr23_28532908     HCab    G    C        0      0        2 
  23  chr23_28532908     HPrz    G    C        0      0        2 
  23  chr23_28532908     ZBoe    G    C        0      0        2 
  23  chr23_28532908     ZGre    G    C        0      0        2 
  23  chr23_28532908     ZHar    G    C        0      0        2 
  23  chr23_28532908   Sample    G    C        0      0        2 
  23  chr23_28537145     AAsi    T    G        0      0        2 
  23  chr23_28537145     AKia    T    G        0      0        2 
  23  chr23_28537145     AOna    T    G        0      0        2 
  23  chr23_28537145     ASom    T    G        0      0        2 
  23  chr23_28537145     HCab    T    G        0      0        2 
  23  chr23_28537145     HPrz    T    G      0.5      1        2 
  23  chr23_28537145     ZBoe    T    G        0      0        2 
  23  chr23_28537145     ZGre    T    G        0      0        2 
  23  chr23_28537145     ZHar    T    G        0      0        2 
  23  chr23_28537145   Sample    T    G        0      0        2 
  23  chr23_28562723     AAsi    C    A        0      0        2 
  23  chr23_28562723     AKia    C    A        0      0        2 
  23  chr23_28562723     AOna    C    A        0      0        2 
  23  chr23_28562723     ASom    C    A        0      0        2 
  23  chr23_28562723     HCab    C    A        0      0        2 
  23  chr23_28562723     HPrz    C    A        0      0        2 
  23  chr23_28562723     ZBoe    C    A      0.5      1        2 
  23  chr23_28562723     ZGre    C    A        0      0        2 
  23  chr23_28562723     ZHar    C    A        0      0        2 
  23  chr23_28562723   Sample    C    A        0      0        2 
  23  chr23_28591040     AAsi    G    C        0      0        2 
  23  chr23_28591040     AKia    G    C        0      0        2 
  23  chr23_28591040     AOna    G    C        0      0        2 
  23  chr23_28591040     ASom    G    C        0      0        2 
  23  chr23_28591040     HCab    G    C        0      0        2 
  23  chr23_28591040     HPrz    G    C        0      0        2 
  23  chr23_28591040     ZBoe    G    C        0      0        2 
  23  chr23_28591040     ZGre    G    C        1      2        2 
  23  chr23_28591040     ZHar    G    C        0      0        2 
  23  chr23_28591040   Sample    G    C        0      0        2 
  23  chr23_28623281     AAsi    A    T      0.5      1        2 
  23  chr23_28623281     AKia    A    T        0      0        2 
  23  chr23_28623281     AOna    A    T        0      0        2 
  23  chr23_28623281     ASom    A    T        0      0        2 
  23  chr23_28623281     HCab    A    T        0      0        2 
  23  chr23_28623281     HPrz    A    T        0      0        2 
  23  chr23_28623281     ZBoe    A    T        0      0        2 
  23  chr23_28623281     ZGre    A    T        0      0        2 
  23  chr23_28623281     ZHar    A    T        0      0        2 
  23  chr23_28623281   Sample    A    T        1      2        2 
  23  chr23_28670624     AAsi    C    A      0.5      1        2 
  23  chr23_28670624     AKia    C    A        0      0        2 
  23  chr23_28670624     AOna    C    A        0      0        2 
  23  chr23_28670624     ASom    C    A        0      0        2 
  23  chr23_28670624     HCab    C    A        0      0        2 
  23  chr23_28670624     HPrz    C    A        0      0        2 
  23  chr23_28670624     ZBoe    C    A        0      0        2 
  23  chr23_28670624     ZGre    C    A        0      0        2 
  23  chr23_28670624     ZHar    C    A        0      0        2 
  23  chr23_28670624   Sample    C    A        0      0        2 
  23  chr23_28679889     AAsi    A    C      0.5      1        2 
  23  chr23_28679889     AKia    A    C        0      0        2 
  23  chr23_28679889     AOna    A    C        0      0        2 
  23  chr23_28679889     ASom    A    C        1      2        2 
  23  chr23_28679889     HCab    A    C        0      0        2 
  23  chr23_28679889     HPrz    A    C        0      0        2 
  23  chr23_28679889     ZBoe    A    C        0      0        2 
  23  chr23_28679889     ZGre    A    C        0      0        2 
  23  chr23_28679889     ZHar    A    C        0      0        2 
  23  chr23_28679889   Sample    A    C        1      2        2 
  23  chr23_28731384     AAsi    T    G        0      0        2 
  23  chr23_28731384     AKia    T    G        0      0        2 
  23  chr23_28731384     AOna    T    G        0      0        2 
  23  chr23_28731384     ASom    T    G        1      2        2 
  23  chr23_28731384     HCab    T    G        0      0        2 
  23  chr23_28731384     HPrz    T    G        0      0        2 
  23  chr23_28731384     ZBoe    T    G        0      0        2 
  23  chr23_28731384     ZGre    T    G        0      0        2 
  23  chr23_28731384     ZHar    T    G        0      0        2 
  23  chr23_28731384   Sample    T    G        0      0        2 
  23  chr23_28747180     AAsi    G    T        0      0        2 
  23  chr23_28747180     AKia    G    T        0      0        2 
  23  chr23_28747180     AOna    G    T        0      0        2 
  23  chr23_28747180     ASom    G    T        0      0        2 
  23  chr23_28747180     HCab    G    T        1      2        2 
  23  chr23_28747180     HPrz    G    T        1      2        2 
  23  chr23_28747180     ZBoe    G    T        0      0        2 
  23  chr23_28747180     ZGre    G    T        0      0        2 
  23  chr23_28747180     ZHar    G    T        0      0        2 
  23  chr23_28747180   Sample    G    T        0      0        2 
  23  chr23_28756682     AAsi    T    A      0.5      1        2 
  23  chr23_28756682     AKia    T    A        0      0        2 
  23  chr23_28756682     AOna    T    A        0      0        2 
  23  chr23_28756682     ASom    T    A        0      0        2 
  23  chr23_28756682     HCab    T    A        0      0        2 
  23  chr23_28756682     HPrz    T    A        0      0        2 
  23  chr23_28756682     ZBoe    T    A        0      0        2 
  23  chr23_28756682     ZGre    T    A        0      0        2 
  23  chr23_28756682     ZHar    T    A        0      0        2 
  23  chr23_28756682   Sample    T    A        0      0        2 
  23  chr23_28761053     AAsi    C    G        0      0        2 
  23  chr23_28761053     AKia    C    G        0      0        2 
  23  chr23_28761053     AOna    C    G        0      0        2 
  23  chr23_28761053     ASom    C    G        0      0        2 
  23  chr23_28761053     HCab    C    G        0      0        2 
  23  chr23_28761053     HPrz    C    G        0      0        2 
  23  chr23_28761053     ZBoe    C    G        0      0        2 
  23  chr23_28761053     ZGre    C    G        1      2        2 
  23  chr23_28761053     ZHar    C    G        0      0        2 
  23  chr23_28761053   Sample    C    G        0      0        2 
  23  chr23_28768579     AAsi    C    G        0      0        2 
  23  chr23_28768579     AKia    C    G        0      0        2 
  23  chr23_28768579     AOna    C    G        0      0        2 
  23  chr23_28768579     ASom    C    G      0.5      1        2 
  23  chr23_28768579     HCab    C    G        0      0        2 
  23  chr23_28768579     HPrz    C    G        0      0        2 
  23  chr23_28768579     ZBoe    C    G        0      0        2 
  23  chr23_28768579     ZGre    C    G        0      0        2 
  23  chr23_28768579     ZHar    C    G        0      0        2 
  23  chr23_28768579   Sample    C    G        0      0        2 
  23  chr23_28800188     AAsi    G    T        0      0        2 
  23  chr23_28800188     AKia    G    T        0      0        2 
  23  chr23_28800188     AOna    G    T        0      0        2 
  23  chr23_28800188     ASom    G    T        0      0        2 
  23  chr23_28800188     HCab    G    T        1      2        2 
  23  chr23_28800188     HPrz    G    T        1      2        2 
  23  chr23_28800188     ZBoe    G    T        0      0        2 
  23  chr23_28800188     ZGre    G    T        0      0        2 
  23  chr23_28800188     ZHar    G    T        0      0        2 
  23  chr23_28800188   Sample    G    T        0      0        2 
  23  chr23_28802010     AAsi    C    G        0      0        2 
  23  chr23_28802010     AKia    C    G        0      0        2 
  23  chr23_28802010     AOna    C    G        0      0        2 
  23  chr23_28802010     ASom    C    G        0      0        2 
  23  chr23_28802010     HCab    C    G        1      2        2 
  23  chr23_28802010     HPrz    C    G        1      2        2 
  23  chr23_28802010     ZBoe    C    G        0      0        2 
  23  chr23_28802010     ZGre    C    G        0      0        2 
  23  chr23_28802010     ZHar    C    G        0      0        2 
  23  chr23_28802010   Sample    C    G        0      0        2 
  23  chr23_28802355     AAsi    C    G        0      0        2 
  23  chr23_28802355     AKia    C    G      0.5      1        2 
  23  chr23_28802355     AOna    C    G        0      0        2 
  23  chr23_28802355     ASom    C    G        0      0        2 
  23  chr23_28802355     HCab    C    G        1      2        2 
  23  chr23_28802355     HPrz    C    G        1      2        2 
  23  chr23_28802355     ZBoe    C    G        0      0        2 
  23  chr23_28802355     ZGre    C    G        0      0        2 
  23  chr23_28802355     ZHar    C    G        0      0        2 
  23  chr23_28802355   Sample    C    G        0      0        2 
  23  chr23_28812306     AAsi    C    A        0      0        2 
  23  chr23_28812306     AKia    C    A        0      0        2 
  23  chr23_28812306     AOna    C    A        0      0        2 
  23  chr23_28812306     ASom    C    A        0      0        2 
  23  chr23_28812306     HCab    C    A        1      2        2 
  23  chr23_28812306     HPrz    C    A        1      2        2 
  23  chr23_28812306     ZBoe    C    A        0      0        2 
  23  chr23_28812306     ZGre    C    A        0      0        2 
  23  chr23_28812306     ZHar    C    A        0      0        2 
  23  chr23_28812306   Sample    C    A        0      0        2 
  23  chr23_28814425     AAsi    T    A        0      0        2 
  23  chr23_28814425     AKia    T    A        0      0        2 
  23  chr23_28814425     AOna    T    A        0      0        2 
  23  chr23_28814425     ASom    T    A        0      0        2 
  23  chr23_28814425     HCab    T    A        0      0        2 
  23  chr23_28814425     HPrz    T    A        0      0        2 
  23  chr23_28814425     ZBoe    T    A        0      0        2 
  23  chr23_28814425     ZGre    T    A      0.5      1        2 
  23  chr23_28814425     ZHar    T    A        0      0        2 
  23  chr23_28814425   Sample    T    A        0      0        2 
  23  chr23_28830280     AAsi    T    G        1      2        2 
  23  chr23_28830280     AKia    T    G        0      0        2 
  23  chr23_28830280     AOna    T    G        0      0        2 
  23  chr23_28830280     ASom    T    G        1      2        2 
  23  chr23_28830280     HCab    T    G        0      0        2 
  23  chr23_28830280     HPrz    T    G        0      0        2 
  23  chr23_28830280     ZBoe    T    G        0      0        2 
  23  chr23_28830280     ZGre    T    G        0      0        2 
  23  chr23_28830280     ZHar    T    G        0      0        2 
  23  chr23_28830280   Sample    T    G        1      2        2 
  23  chr23_28855311     AAsi    C    A        0      0        2 
  23  chr23_28855311     AKia    C    A        0      0        2 
  23  chr23_28855311     AOna    C    A        0      0        2 
  23  chr23_28855311     ASom    C    A        0      0        2 
  23  chr23_28855311     HCab    C    A        1      2        2 
  23  chr23_28855311     HPrz    C    A        1      2        2 
  23  chr23_28855311     ZBoe    C    A        0      0        2 
  23  chr23_28855311     ZGre    C    A        0      0        2 
  23  chr23_28855311     ZHar    C    A        0      0        2 
  23  chr23_28855311   Sample    C    A        0      0        2 
  23  chr23_28878178     AAsi    T    A        0      0        2 
  23  chr23_28878178     AKia    T    A        0      0        2 
  23  chr23_28878178     AOna    T    A        0      0        2 
  23  chr23_28878178     ASom    T    A        0      0        2 
  23  chr23_28878178     HCab    T    A        0      0        2 
  23  chr23_28878178     HPrz    T    A        0      0        2 
  23  chr23_28878178     ZBoe    T    A        0      0        2 
  23  chr23_28878178     ZGre    T    A        0      0        2 
  23  chr23_28878178     ZHar    T    A      0.5      1        2 
  23  chr23_28878178   Sample    T    A        0      0        2 
  23  chr23_28881696     AAsi    T    A        0      0        2 
  23  chr23_28881696     AKia    T    A        0      0        2 
  23  chr23_28881696     AOna    T    A        0      0        2 
  23  chr23_28881696     ASom    T    A        0      0        2 
  23  chr23_28881696     HCab    T    A        1      2        2 
  23  chr23_28881696     HPrz    T    A        1      2        2 
  23  chr23_28881696     ZBoe    T    A        0      0        2 
  23  chr23_28881696     ZGre    T    A        0      0        2 
  23  chr23_28881696     ZHar    T    A        0      0        2 
  23  chr23_28881696   Sample    T    A        0      0        2 
  23  chr23_28885790     AAsi    A    C        0      0        2 
  23  chr23_28885790     AKia    A    C        0      0        2 
  23  chr23_28885790     AOna    A    C        0      0        2 
  23  chr23_28885790     ASom    A    C        0      0        2 
  23  chr23_28885790     HCab    A    C        0      0        2 
  23  chr23_28885790     HPrz    A    C        0      0        2 
  23  chr23_28885790     ZBoe    A    C      0.5      1        2 
  23  chr23_28885790     ZGre    A    C        0      0        2 
  23  chr23_28885790     ZHar    A    C        0      0        2 
  23  chr23_28885790   Sample    A    C        0      0        2 
  23  chr23_28904421     AAsi    G    C        0      0        2 
  23  chr23_28904421     AKia    G    C        0      0        2 
  23  chr23_28904421     AOna    G    C        0      0        2 
  23  chr23_28904421     ASom    G    C        0      0        2 
  23  chr23_28904421     HCab    G    C        0      0        2 
  23  chr23_28904421     HPrz    G    C      0.5      1        2 
  23  chr23_28904421     ZBoe    G    C        0      0        2 
  23  chr23_28904421     ZGre    G    C        0      0        2 
  23  chr23_28904421     ZHar    G    C        0      0        2 
  23  chr23_28904421   Sample    G    C        0      0        2 
  23  chr23_28920510     AAsi    C    A        1      2        2 
  23  chr23_28920510     AKia    C    A        0      0        2 
  23  chr23_28920510     AOna    C    A        0      0        2 
  23  chr23_28920510     ASom    C    A        1      2        2 
  23  chr23_28920510     HCab    C    A        0      0        2 
  23  chr23_28920510     HPrz    C    A        0      0        2 
  23  chr23_28920510     ZBoe    C    A        0      0        2 
  23  chr23_28920510     ZGre    C    A        0      0        2 
  23  chr23_28920510     ZHar    C    A        0      0        2 
  23  chr23_28920510   Sample    C    A        1      2        2 
  23  chr23_28961113     AAsi    C    A        0      0        2 
  23  chr23_28961113     AKia    C    A        1      2        2 
  23  chr23_28961113     AOna    C    A        0      0        2 
  23  chr23_28961113     ASom    C    A        0      0        2 
  23  chr23_28961113     HCab    C    A        0      0        2 
  23  chr23_28961113     HPrz    C    A        0      0        2 
  23  chr23_28961113     ZBoe    C    A        1      2        2 
  23  chr23_28961113     ZGre    C    A        1      2        2 
  23  chr23_28961113     ZHar    C    A        1      2        2 
  23  chr23_28961113   Sample    C    A        0      0        2 
  23  chr23_28962027     AAsi    A    T        0      0        2 
  23  chr23_28962027     AKia    A    T        0      0        2 
  23  chr23_28962027     AOna    A    T        0      0        2 
  23  chr23_28962027     ASom    A    T        0      0        2 
  23  chr23_28962027     HCab    A    T        0      0        2 
  23  chr23_28962027     HPrz    A    T        0      0        2 
  23  chr23_28962027     ZBoe    A    T        0      0        2 
  23  chr23_28962027     ZGre    A    T        1      2        2 
  23  chr23_28962027     ZHar    A    T        0      0        2 
  23  chr23_28962027   Sample    A    T        0      0        2 
  23  chr23_28962297     AAsi    T    A        1      2        2 
  23  chr23_28962297     AKia    T    A        0      0        2 
  23  chr23_28962297     AOna    T    A      0.5      1        2 
  23  chr23_28962297     ASom    T    A        1      2        2 
  23  chr23_28962297     HCab    T    A        0      0        2 
  23  chr23_28962297     HPrz    T    A        0      0        2 
  23  chr23_28962297     ZBoe    T    A        0      0        2 
  23  chr23_28962297     ZGre    T    A        0      0        2 
  23  chr23_28962297     ZHar    T    A        0      0        2 
  23  chr23_28962297   Sample    T    A        1      2        2 
  23  chr23_28964686     AAsi    T    G        0      0        2 
  23  chr23_28964686     AKia    T    G        1      2        2 
  23  chr23_28964686     AOna    T    G      0.5      1        2 
  23  chr23_28964686     ASom    T    G        0      0        2 
  23  chr23_28964686     HCab    T    G        0      0        2 
  23  chr23_28964686     HPrz    T    G        0      0        2 
  23  chr23_28964686     ZBoe    T    G        0      0        2 
  23  chr23_28964686     ZGre    T    G        0      0        2 
  23  chr23_28964686     ZHar    T    G        0      0        2 
  23  chr23_28964686   Sample    T    G        0      0        2 
  23  chr23_29046889     AAsi    C    A        0      0        2 
  23  chr23_29046889     AKia    C    A        0      0        2 
  23  chr23_29046889     AOna    C    A        0      0        2 
  23  chr23_29046889     ASom    C    A        0      0        2 
  23  chr23_29046889     HCab    C    A        1      2        2 
  23  chr23_29046889     HPrz    C    A        1      2        2 
  23  chr23_29046889     ZBoe    C    A        0      0        2 
  23  chr23_29046889     ZGre    C    A        0      0        2 
  23  chr23_29046889     ZHar    C    A        0      0        2 
  23  chr23_29046889   Sample    C    A        0      0        2 
  23  chr23_29050376     AAsi    A    C        0      0        2 
  23  chr23_29050376     AKia    A    C      0.5      1        2 
  23  chr23_29050376     AOna    A    C        0      0        2 
  23  chr23_29050376     ASom    A    C        0      0        2 
  23  chr23_29050376     HCab    A    C        0      0        2 
  23  chr23_29050376     HPrz    A    C        0      0        2 
  23  chr23_29050376     ZBoe    A    C        0      0        2 
  23  chr23_29050376     ZGre    A    C        0      0        2 
  23  chr23_29050376     ZHar    A    C        0      0        2 
  23  chr23_29050376   Sample    A    C        0      0        2 
  23  chr23_29053756     AAsi    T    G        0      0        2 
  23  chr23_29053756     AKia    T    G      0.5      1        2 
  23  chr23_29053756     AOna    T    G        0      0        2 
  23  chr23_29053756     ASom    T    G        0      0        2 
  23  chr23_29053756     HCab    T    G        0      0        2 
  23  chr23_29053756     HPrz    T    G        0      0        2 
  23  chr23_29053756     ZBoe    T    G        0      0        2 
  23  chr23_29053756     ZGre    T    G        0      0        2 
  23  chr23_29053756     ZHar    T    G        0      0        2 
  23  chr23_29053756   Sample    T    G        0      0        2 
  23  chr23_29056092     AAsi    A    T        0      0        2 
  23  chr23_29056092     AKia    A    T        0      0        2 
  23  chr23_29056092     AOna    A    T        0      0        2 
  23  chr23_29056092     ASom    A    T        0      0        2 
  23  chr23_29056092     HCab    A    T        0      0        2 
  23  chr23_29056092     HPrz    A    T        0      0        2 
  23  chr23_29056092     ZBoe    A    T      0.5      1        2 
  23  chr23_29056092     ZGre    A    T        0      0        2 
  23  chr23_29056092     ZHar    A    T        0      0        2 
  23  chr23_29056092   Sample    A    T        0      0        2 
  23  chr23_29056833     AAsi    A    T        0      0        2 
  23  chr23_29056833     AKia    A    T        0      0        2 
  23  chr23_29056833     AOna    A    T        0      0        2 
  23  chr23_29056833     ASom    A    T        0      0        2 
  23  chr23_29056833     HCab    A    T        1      2        2 
  23  chr23_29056833     HPrz    A    T      0.5      1        2 
  23  chr23_29056833     ZBoe    A    T        0      0        2 
  23  chr23_29056833     ZGre    A    T        0      0        2 
  23  chr23_29056833     ZHar    A    T        0      0        2 
  23  chr23_29056833   Sample    A    T        0      0        2 
  23  chr23_29057481     AAsi    G    T        0      0        2 
  23  chr23_29057481     AKia    G    T        0      0        2 
  23  chr23_29057481     AOna    G    T        0      0        2 
  23  chr23_29057481     ASom    G    T        0      0        2 
  23  chr23_29057481     HCab    G    T        1      2        2 
  23  chr23_29057481     HPrz    G    T        1      2        2 
  23  chr23_29057481     ZBoe    G    T        0      0        2 
  23  chr23_29057481     ZGre    G    T        0      0        2 
  23  chr23_29057481     ZHar    G    T        0      0        2 
  23  chr23_29057481   Sample    G    T        0      0        2 
  23  chr23_29061822     AAsi    T    G        0      0        2 
  23  chr23_29061822     AKia    T    G        0      0        2 
  23  chr23_29061822     AOna    T    G        0      0        2 
  23  chr23_29061822     ASom    T    G        0      0        2 
  23  chr23_29061822     HCab    T    G        0      0        2 
  23  chr23_29061822     HPrz    T    G        0      0        2 
  23  chr23_29061822     ZBoe    T    G        0      0        2 
  23  chr23_29061822     ZGre    T    G        0      0        2 
  23  chr23_29061822     ZHar    T    G        1      2        2 
  23  chr23_29061822   Sample    T    G        0      0        2 
  23  chr23_29079718     AAsi    C    G        0      0        2 
  23  chr23_29079718     AKia    C    G        0      0        2 
  23  chr23_29079718     AOna    C    G        1      2        2 
  23  chr23_29079718     ASom    C    G        0      0        2 
  23  chr23_29079718     HCab    C    G        0      0        2 
  23  chr23_29079718     HPrz    C    G        0      0        2 
  23  chr23_29079718     ZBoe    C    G        0      0        2 
  23  chr23_29079718     ZGre    C    G        0      0        2 
  23  chr23_29079718     ZHar    C    G        0      0        2 
  23  chr23_29079718   Sample    C    G        0      0        2 
  23  chr23_29081233     AAsi    G    C        0      0        2 
  23  chr23_29081233     AKia    G    C        0      0        2 
  23  chr23_29081233     AOna    G    C        0      0        2 
  23  chr23_29081233     ASom    G    C        0      0        2 
  23  chr23_29081233     HCab    G    C        0      0        2 
  23  chr23_29081233     HPrz    G    C      0.5      1        2 
  23  chr23_29081233     ZBoe    G    C        0      0        2 
  23  chr23_29081233     ZGre    G    C        0      0        2 
  23  chr23_29081233     ZHar    G    C        0      0        2 
  23  chr23_29081233   Sample    G    C        0      0        2 
  23  chr23_29117311     AAsi    A    T        0      0        2 
  23  chr23_29117311     AKia    A    T      0.5      1        2 
  23  chr23_29117311     AOna    A    T        0      0        2 
  23  chr23_29117311     ASom    A    T        0      0        2 
  23  chr23_29117311     HCab    A    T        0      0        2 
  23  chr23_29117311     HPrz    A    T        0      0        2 
  23  chr23_29117311     ZBoe    A    T        0      0        2 
  23  chr23_29117311     ZGre    A    T        0      0        2 
  23  chr23_29117311     ZHar    A    T        0      0        2 
  23  chr23_29117311   Sample    A    T        0      0        2 
  23  chr23_29132705     AAsi    A    T        0      0        2 
  23  chr23_29132705     AKia    A    T        0      0        2 
  23  chr23_29132705     AOna    A    T        0      0        2 
  23  chr23_29132705     ASom    A    T        0      0        2 
  23  chr23_29132705     HCab    A    T        0      0        2 
  23  chr23_29132705     HPrz    A    T        0      0        2 
  23  chr23_29132705     ZBoe    A    T        0      0        2 
  23  chr23_29132705     ZGre    A    T      0.5      1        2 
  23  chr23_29132705     ZHar    A    T        0      0        2 
  23  chr23_29132705   Sample    A    T        0      0        2 
  23  chr23_29138902     AAsi    A    C      0.5      1        2 
  23  chr23_29138902     AKia    A    C        0      0        2 
  23  chr23_29138902     AOna    A    C        0      0        2 
  23  chr23_29138902     ASom    A    C        1      2        2 
  23  chr23_29138902     HCab    A    C        0      0        2 
  23  chr23_29138902     HPrz    A    C        0      0        2 
  23  chr23_29138902     ZBoe    A    C        0      0        2 
  23  chr23_29138902     ZGre    A    C        0      0        2 
  23  chr23_29138902     ZHar    A    C        0      0        2 
  23  chr23_29138902   Sample    A    C        0      0        2 
  23  chr23_29140429     AAsi    A    C        0      0        2 
  23  chr23_29140429     AKia    A    C        0      0        2 
  23  chr23_29140429     AOna    A    C        0      0        2 
  23  chr23_29140429     ASom    A    C        0      0        2 
  23  chr23_29140429     HCab    A    C        0      0        2 
  23  chr23_29140429     HPrz    A    C        0      0        2 
  23  chr23_29140429     ZBoe    A    C      0.5      1        2 
  23  chr23_29140429     ZGre    A    C        0      0        2 
  23  chr23_29140429     ZHar    A    C        0      0        2 
  23  chr23_29140429   Sample    A    C        0      0        2 
  23  chr23_29141759     AAsi    A    C        0      0        2 
  23  chr23_29141759     AKia    A    C        0      0        2 
  23  chr23_29141759     AOna    A    C        0      0        2 
  23  chr23_29141759     ASom    A    C        0      0        2 
  23  chr23_29141759     HCab    A    C        1      2        2 
  23  chr23_29141759     HPrz    A    C        1      2        2 
  23  chr23_29141759     ZBoe    A    C        0      0        2 
  23  chr23_29141759     ZGre    A    C        0      0        2 
  23  chr23_29141759     ZHar    A    C        0      0        2 
  23  chr23_29141759   Sample    A    C        0      0        2 
  23  chr23_29146210     AAsi    T    G        0      0        2 
  23  chr23_29146210     AKia    T    G        1      2        2 
  23  chr23_29146210     AOna    T    G      0.5      1        2 
  23  chr23_29146210     ASom    T    G        0      0        2 
  23  chr23_29146210     HCab    T    G        0      0        2 
  23  chr23_29146210     HPrz    T    G        0      0        2 
  23  chr23_29146210     ZBoe    T    G        0      0        2 
  23  chr23_29146210     ZGre    T    G        0      0        2 
  23  chr23_29146210     ZHar    T    G        0      0        2 
  23  chr23_29146210   Sample    T    G        0      0        2 
  23  chr23_29149894     AAsi    C    G        0      0        2 
  23  chr23_29149894     AKia    C    G        0      0        2 
  23  chr23_29149894     AOna    C    G        0      0        2 
  23  chr23_29149894     ASom    C    G        0      0        2 
  23  chr23_29149894     HCab    C    G        1      2        2 
  23  chr23_29149894     HPrz    C    G        1      2        2 
  23  chr23_29149894     ZBoe    C    G        0      0        2 
  23  chr23_29149894     ZGre    C    G        0      0        2 
  23  chr23_29149894     ZHar    C    G        0      0        2 
  23  chr23_29149894   Sample    C    G        0      0        2 
  23  chr23_29151942     AAsi    C    G        1      2        2 
  23  chr23_29151942     AKia    C    G      0.5      1        2 
  23  chr23_29151942     AOna    C    G      0.5      1        2 
  23  chr23_29151942     ASom    C    G      0.5      1        2 
  23  chr23_29151942     HCab    C    G        0      0        2 
  23  chr23_29151942     HPrz    C    G        0      0        2 
  23  chr23_29151942     ZBoe    C    G        0      0        2 
  23  chr23_29151942     ZGre    C    G        0      0        2 
  23  chr23_29151942     ZHar    C    G        0      0        2 
  23  chr23_29151942   Sample    C    G        1      2        2 
  23  chr23_29153318     AAsi    A    C        0      0        2 
  23  chr23_29153318     AKia    A    C        0      0        2 
  23  chr23_29153318     AOna    A    C        0      0        2 
  23  chr23_29153318     ASom    A    C        0      0        2 
  23  chr23_29153318     HCab    A    C        0      0        2 
  23  chr23_29153318     HPrz    A    C        0      0        2 
  23  chr23_29153318     ZBoe    A    C        0      0        2 
  23  chr23_29153318     ZGre    A    C      0.5      1        2 
  23  chr23_29153318     ZHar    A    C        0      0        2 
  23  chr23_29153318   Sample    A    C        0      0        2 
  23  chr23_29167859     AAsi    C    G        0      0        2 
  23  chr23_29167859     AKia    C    G        0      0        2 
  23  chr23_29167859     AOna    C    G        0      0        2 
  23  chr23_29167859     ASom    C    G        0      0        2 
  23  chr23_29167859     HCab    C    G        1      2        2 
  23  chr23_29167859     HPrz    C    G        1      2        2 
  23  chr23_29167859     ZBoe    C    G        0      0        2 
  23  chr23_29167859     ZGre    C    G        0      0        2 
  23  chr23_29167859     ZHar    C    G        0      0        2 
  23  chr23_29167859   Sample    C    G        0      0        2 
  23  chr23_29187892     AAsi    C    G        0      0        2 
  23  chr23_29187892     AKia    C    G        0      0        2 
  23  chr23_29187892     AOna    C    G      0.5      1        2 
  23  chr23_29187892     ASom    C    G        0      0        2 
  23  chr23_29187892     HCab    C    G        0      0        2 
  23  chr23_29187892     HPrz    C    G        0      0        2 
  23  chr23_29187892     ZBoe    C    G        0      0        2 
  23  chr23_29187892     ZGre    C    G        0      0        2 
  23  chr23_29187892     ZHar    C    G        0      0        2 
  23  chr23_29187892   Sample    C    G        0      0        2 
  23  chr23_29188446     AAsi    C    G        1      2        2 
  23  chr23_29188446     AKia    C    G        0      0        2 
  23  chr23_29188446     AOna    C    G        0      0        2 
  23  chr23_29188446     ASom    C    G        1      2        2 
  23  chr23_29188446     HCab    C    G        0      0        2 
  23  chr23_29188446     HPrz    C    G        0      0        2 
  23  chr23_29188446     ZBoe    C    G        0      0        2 
  23  chr23_29188446     ZGre    C    G        0      0        2 
  23  chr23_29188446     ZHar    C    G        0      0        2 
  23  chr23_29188446   Sample    C    G        1      2        2 
  23  chr23_29189540     AAsi    A    C        0      0        2 
  23  chr23_29189540     AKia    A    C        0      0        2 
  23  chr23_29189540     AOna    A    C        0      0        2 
  23  chr23_29189540     ASom    A    C        0      0        2 
  23  chr23_29189540     HCab    A    C        1      2        2 
  23  chr23_29189540     HPrz    A    C        1      2        2 
  23  chr23_29189540     ZBoe    A    C        0      0        2 
  23  chr23_29189540     ZGre    A    C        0      0        2 
  23  chr23_29189540     ZHar    A    C        0      0        2 
  23  chr23_29189540   Sample    A    C        0      0        2 
  23  chr23_29193727     AAsi    A    C        0      0        2 
  23  chr23_29193727     AKia    A    C        0      0        2 
  23  chr23_29193727     AOna    A    C        0      0        2 
  23  chr23_29193727     ASom    A    C        0      0        2 
  23  chr23_29193727     HCab    A    C        1      2        2 
  23  chr23_29193727     HPrz    A    C        1      2        2 
  23  chr23_29193727     ZBoe    A    C        0      0        2 
  23  chr23_29193727     ZGre    A    C        0      0        2 
  23  chr23_29193727     ZHar    A    C        0      0        2 
  23  chr23_29193727   Sample    A    C        0      0        2 
  23  chr23_29202348     AAsi    A    T        0      0        2 
  23  chr23_29202348     AKia    A    T        0      0        2 
  23  chr23_29202348     AOna    A    T        0      0        2 
  23  chr23_29202348     ASom    A    T      0.5      1        2 
  23  chr23_29202348     HCab    A    T        0      0        2 
  23  chr23_29202348     HPrz    A    T        0      0        2 
  23  chr23_29202348     ZBoe    A    T        0      0        2 
  23  chr23_29202348     ZGre    A    T        0      0        2 
  23  chr23_29202348     ZHar    A    T        0      0        2 
  23  chr23_29202348   Sample    A    T        0      0        2 
  23  chr23_29222743     AAsi    C    A        0      0        2 
  23  chr23_29222743     AKia    C    A        0      0        2 
  23  chr23_29222743     AOna    C    A        0      0        2 
  23  chr23_29222743     ASom    C    A        0      0        2 
  23  chr23_29222743     HCab    C    A        1      2        2 
  23  chr23_29222743     HPrz    C    A        1      2        2 
  23  chr23_29222743     ZBoe    C    A        0      0        2 
  23  chr23_29222743     ZGre    C    A        0      0        2 
  23  chr23_29222743     ZHar    C    A        0      0        2 
  23  chr23_29222743   Sample    C    A        0      0        2 
  23  chr23_29227103     AAsi    G    C        0      0        2 
  23  chr23_29227103     AKia    G    C        0      0        2 
  23  chr23_29227103     AOna    G    C        0      0        2 
  23  chr23_29227103     ASom    G    C        0      0        2 
  23  chr23_29227103     HCab    G    C        0      0        2 
  23  chr23_29227103     HPrz    G    C        0      0        2 
  23  chr23_29227103     ZBoe    G    C        0      0        2 
  23  chr23_29227103     ZGre    G    C        1      2        2 
  23  chr23_29227103     ZHar    G    C        0      0        2 
  23  chr23_29227103   Sample    G    C        0      0        2 
  23  chr23_29241964     AAsi    G    C        0      0        2 
  23  chr23_29241964     AKia    G    C        0      0        2 
  23  chr23_29241964     AOna    G    C        0      0        2 
  23  chr23_29241964     ASom    G    C        0      0        2 
  23  chr23_29241964     HCab    G    C        0      0        2 
  23  chr23_29241964     HPrz    G    C        0      0        2 
  23  chr23_29241964     ZBoe    G    C        0      0        2 
  23  chr23_29241964     ZGre    G    C        1      2        2 
  23  chr23_29241964     ZHar    G    C        0      0        2 
  23  chr23_29241964   Sample    G    C        0      0        2 
  23  chr23_29274478     AAsi    T    G        0      0        2 
  23  chr23_29274478     AKia    T    G        0      0        2 
  23  chr23_29274478     AOna    T    G      0.5      1        2 
  23  chr23_29274478     ASom    T    G        0      0        2 
  23  chr23_29274478     HCab    T    G        0      0        2 
  23  chr23_29274478     HPrz    T    G        0      0        2 
  23  chr23_29274478     ZBoe    T    G        0      0        2 
  23  chr23_29274478     ZGre    T    G        0      0        2 
  23  chr23_29274478     ZHar    T    G        0      0        2 
  23  chr23_29274478   Sample    T    G        0      0        2 
  23  chr23_29302730     AAsi    A    C        0      0        2 
  23  chr23_29302730     AKia    A    C        0      0        2 
  23  chr23_29302730     AOna    A    C        0      0        2 
  23  chr23_29302730     ASom    A    C        0      0        2 
  23  chr23_29302730     HCab    A    C        0      0        2 
  23  chr23_29302730     HPrz    A    C        0      0        2 
  23  chr23_29302730     ZBoe    A    C        0      0        2 
  23  chr23_29302730     ZGre    A    C        1      2        2 
  23  chr23_29302730     ZHar    A    C        0      0        2 
  23  chr23_29302730   Sample    A    C        0      0        2 
  23  chr23_29322084     AAsi    C    A        0      0        2 
  23  chr23_29322084     AKia    C    A        0      0        2 
  23  chr23_29322084     AOna    C    A        0      0        2 
  23  chr23_29322084     ASom    C    A        0      0        2 
  23  chr23_29322084     HCab    C    A        0      0        2 
  23  chr23_29322084     HPrz    C    A        0      0        2 
  23  chr23_29322084     ZBoe    C    A        0      0        2 
  23  chr23_29322084     ZGre    C    A        0      0        2 
  23  chr23_29322084     ZHar    C    A        1      2        2 
  23  chr23_29322084   Sample    C    A        0      0        2 
  23  chr23_29357483     AAsi    T    G        0      0        2 
  23  chr23_29357483     AKia    T    G        1      2        2 
  23  chr23_29357483     AOna    T    G        0      0        2 
  23  chr23_29357483     ASom    T    G        0      0        2 
  23  chr23_29357483     HCab    T    G        0      0        2 
  23  chr23_29357483     HPrz    T    G        0      0        2 
  23  chr23_29357483     ZBoe    T    G        0      0        2 
  23  chr23_29357483     ZGre    T    G        0      0        2 
  23  chr23_29357483     ZHar    T    G        0      0        2 
  23  chr23_29357483   Sample    T    G        0      0        2 
  23  chr23_29363578     AAsi    A    C        0      0        2 
  23  chr23_29363578     AKia    A    C        1      2        2 
  23  chr23_29363578     AOna    A    C        1      2        2 
  23  chr23_29363578     ASom    A    C        0      0        2 
  23  chr23_29363578     HCab    A    C        0      0        2 
  23  chr23_29363578     HPrz    A    C        0      0        2 
  23  chr23_29363578     ZBoe    A    C        0      0        2 
  23  chr23_29363578     ZGre    A    C        0      0        2 
  23  chr23_29363578     ZHar    A    C        0      0        2 
  23  chr23_29363578   Sample    A    C        0      0        2 
  23  chr23_29391757     AAsi    G    C        1      2        2 
  23  chr23_29391757     AKia    G    C        0      0        2 
  23  chr23_29391757     AOna    G    C        0      0        2 
  23  chr23_29391757     ASom    G    C        1      2        2 
  23  chr23_29391757     HCab    G    C        0      0        2 
  23  chr23_29391757     HPrz    G    C        0      0        2 
  23  chr23_29391757     ZBoe    G    C        0      0        2 
  23  chr23_29391757     ZGre    G    C        0      0        2 
  23  chr23_29391757     ZHar    G    C        0      0        2 
  23  chr23_29391757   Sample    G    C        1      2        2 
  23  chr23_29430464     AAsi    C    A        0      0        2 
  23  chr23_29430464     AKia    C    A        0      0        2 
  23  chr23_29430464     AOna    C    A        0      0        2 
  23  chr23_29430464     ASom    C    A      0.5      1        2 
  23  chr23_29430464     HCab    C    A        0      0        2 
  23  chr23_29430464     HPrz    C    A        0      0        2 
  23  chr23_29430464     ZBoe    C    A        0      0        2 
  23  chr23_29430464     ZGre    C    A        0      0        2 
  23  chr23_29430464     ZHar    C    A        0      0        2 
  23  chr23_29430464   Sample    C    A        0      0        2 
  23  chr23_29456475     AAsi    C    A        0      0        2 
  23  chr23_29456475     AKia    C    A        0      0        2 
  23  chr23_29456475     AOna    C    A        0      0        2 
  23  chr23_29456475     ASom    C    A        0      0        2 
  23  chr23_29456475     HCab    C    A        0      0        2 
  23  chr23_29456475     HPrz    C    A        0      0        2 
  23  chr23_29456475     ZBoe    C    A      0.5      1        2 
  23  chr23_29456475     ZGre    C    A        0      0        2 
  23  chr23_29456475     ZHar    C    A        0      0        2 
  23  chr23_29456475   Sample    C    A        0      0        2 
  23  chr23_29499894     AAsi    T    G        0      0        2 
  23  chr23_29499894     AKia    T    G        0      0        2 
  23  chr23_29499894     AOna    T    G        0      0        2 
  23  chr23_29499894     ASom    T    G        0      0        2 
  23  chr23_29499894     HCab    T    G        1      2        2 
  23  chr23_29499894     HPrz    T    G        1      2        2 
  23  chr23_29499894     ZBoe    T    G        0      0        2 
  23  chr23_29499894     ZGre    T    G        0      0        2 
  23  chr23_29499894     ZHar    T    G        0      0        2 
  23  chr23_29499894   Sample    T    G        0      0        2 
  23  chr23_29513486     AAsi    A    C        0      0        2 
  23  chr23_29513486     AKia    A    C        0      0        2 
  23  chr23_29513486     AOna    A    C        0      0        2 
  23  chr23_29513486     ASom    A    C      0.5      1        2 
  23  chr23_29513486     HCab    A    C        0      0        2 
  23  chr23_29513486     HPrz    A    C        0      0        2 
  23  chr23_29513486     ZBoe    A    C        0      0        2 
  23  chr23_29513486     ZGre    A    C        0      0        2 
  23  chr23_29513486     ZHar    A    C        0      0        2 
  23  chr23_29513486   Sample    A    C        0      0        2 
  23  chr23_29579985     AAsi    G    T        0      0        2 
  23  chr23_29579985     AKia    G    T        0      0        2 
  23  chr23_29579985     AOna    G    T        0      0        2 
  23  chr23_29579985     ASom    G    T        0      0        2 
  23  chr23_29579985     HCab    G    T        1      2        2 
  23  chr23_29579985     HPrz    G    T        1      2        2 
  23  chr23_29579985     ZBoe    G    T        0      0        2 
  23  chr23_29579985     ZGre    G    T        0      0        2 
  23  chr23_29579985     ZHar    G    T        0      0        2 
  23  chr23_29579985   Sample    G    T        0      0        2 
  23  chr23_29601316     AAsi    G    T        0      0        2 
  23  chr23_29601316     AKia    G    T        0      0        2 
  23  chr23_29601316     AOna    G    T        0      0        2 
  23  chr23_29601316     ASom    G    T        0      0        2 
  23  chr23_29601316     HCab    G    T        0      0        2 
  23  chr23_29601316     HPrz    G    T        0      0        2 
  23  chr23_29601316     ZBoe    G    T        0      0        2 
  23  chr23_29601316     ZGre    G    T      0.5      1        2 
  23  chr23_29601316     ZHar    G    T        0      0        2 
  23  chr23_29601316   Sample    G    T        0      0        2 
  23  chr23_29616815     AAsi    G    C        0      0        2 
  23  chr23_29616815     AKia    G    C        0      0        2 
  23  chr23_29616815     AOna    G    C        0      0        2 
  23  chr23_29616815     ASom    G    C        0      0        2 
  23  chr23_29616815     HCab    G    C        0      0        2 
  23  chr23_29616815     HPrz    G    C        0      0        2 
  23  chr23_29616815     ZBoe    G    C      0.5      1        2 
  23  chr23_29616815     ZGre    G    C        0      0        2 
  23  chr23_29616815     ZHar    G    C        0      0        2 
  23  chr23_29616815   Sample    G    C        0      0        2 
  23  chr23_29619822     AAsi    T    G        0      0        2 
  23  chr23_29619822     AKia    T    G        0      0        2 
  23  chr23_29619822     AOna    T    G        0      0        2 
  23  chr23_29619822     ASom    T    G        0      0        2 
  23  chr23_29619822     HCab    T    G        0      0        2 
  23  chr23_29619822     HPrz    T    G        0      0        2 
  23  chr23_29619822     ZBoe    T    G      0.5      1        2 
  23  chr23_29619822     ZGre    T    G        0      0        2 
  23  chr23_29619822     ZHar    T    G        0      0        2 
  23  chr23_29619822   Sample    T    G        0      0        2 
  23  chr23_29684512     AAsi    A    C        0      0        2 
  23  chr23_29684512     AKia    A    C        0      0        2 
  23  chr23_29684512     AOna    A    C        0      0        2 
  23  chr23_29684512     ASom    A    C      0.5      1        2 
  23  chr23_29684512     HCab    A    C        0      0        2 
  23  chr23_29684512     HPrz    A    C        0      0        2 
  23  chr23_29684512     ZBoe    A    C        0      0        2 
  23  chr23_29684512     ZGre    A    C        0      0        2 
  23  chr23_29684512     ZHar    A    C        0      0        2 
  23  chr23_29684512   Sample    A    C        0      0        2 
  23  chr23_29700016     AAsi    C    A        0      0        2 
  23  chr23_29700016     AKia    C    A        1      2        2 
  23  chr23_29700016     AOna    C    A        1      2        2 
  23  chr23_29700016     ASom    C    A        0      0        2 
  23  chr23_29700016     HCab    C    A        0      0        2 
  23  chr23_29700016     HPrz    C    A        0      0        2 
  23  chr23_29700016     ZBoe    C    A        0      0        2 
  23  chr23_29700016     ZGre    C    A        0      0        2 
  23  chr23_29700016     ZHar    C    A        0      0        2 
  23  chr23_29700016   Sample    C    A        0      0        2 
  23  chr23_29725697     AAsi    G    T        0      0        2 
  23  chr23_29725697     AKia    G    T        1      2        2 
  23  chr23_29725697     AOna    G    T        1      2        2 
  23  chr23_29725697     ASom    G    T        0      0        2 
  23  chr23_29725697     HCab    G    T        0      0        2 
  23  chr23_29725697     HPrz    G    T        0      0        2 
  23  chr23_29725697     ZBoe    G    T        0      0        2 
  23  chr23_29725697     ZGre    G    T        0      0        2 
  23  chr23_29725697     ZHar    G    T        0      0        2 
  23  chr23_29725697   Sample    G    T        0      0        2 
  23  chr23_29728378     AAsi    A    C        0      0        2 
  23  chr23_29728378     AKia    A    C        0      0        2 
  23  chr23_29728378     AOna    A    C        0      0        2 
  23  chr23_29728378     ASom    A    C        0      0        2 
  23  chr23_29728378     HCab    A    C        0      0        2 
  23  chr23_29728378     HPrz    A    C        0      0        2 
  23  chr23_29728378     ZBoe    A    C        0      0        2 
  23  chr23_29728378     ZGre    A    C        0      0        2 
  23  chr23_29728378     ZHar    A    C        1      2        2 
  23  chr23_29728378   Sample    A    C        0      0        2 
  23  chr23_29760095     AAsi    G    C        0      0        2 
  23  chr23_29760095     AKia    G    C        0      0        2 
  23  chr23_29760095     AOna    G    C      0.5      1        2 
  23  chr23_29760095     ASom    G    C        0      0        2 
  23  chr23_29760095     HCab    G    C        0      0        2 
  23  chr23_29760095     HPrz    G    C        0      0        2 
  23  chr23_29760095     ZBoe    G    C        0      0        2 
  23  chr23_29760095     ZGre    G    C        0      0        2 
  23  chr23_29760095     ZHar    G    C        0      0        2 
  23  chr23_29760095   Sample    G    C        0      0        2 
  23  chr23_29763699     AAsi    C    G        0      0        2 
  23  chr23_29763699     AKia    C    G        0      0        2 
  23  chr23_29763699     AOna    C    G        0      0        2 
  23  chr23_29763699     ASom    C    G        0      0        2 
  23  chr23_29763699     HCab    C    G        0      0        2 
  23  chr23_29763699     HPrz    C    G        0      0        2 
  23  chr23_29763699     ZBoe    C    G      0.5      1        2 
  23  chr23_29763699     ZGre    C    G        0      0        2 
  23  chr23_29763699     ZHar    C    G        0      0        2 
  23  chr23_29763699   Sample    C    G        0      0        2 
  23  chr23_29785993     AAsi    G    T        0      0        2 
  23  chr23_29785993     AKia    G    T        0      0        2 
  23  chr23_29785993     AOna    G    T        0      0        2 
  23  chr23_29785993     ASom    G    T        0      0        2 
  23  chr23_29785993     HCab    G    T        0      0        2 
  23  chr23_29785993     HPrz    G    T        0      0        2 
  23  chr23_29785993     ZBoe    G    T      0.5      1        2 
  23  chr23_29785993     ZGre    G    T        0      0        2 
  23  chr23_29785993     ZHar    G    T        0      0        2 
  23  chr23_29785993   Sample    G    T        0      0        2 
  23  chr23_29795630     AAsi    A    T        0      0        2 
  23  chr23_29795630     AKia    A    T        0      0        2 
  23  chr23_29795630     AOna    A    T        0      0        2 
  23  chr23_29795630     ASom    A    T        0      0        2 
  23  chr23_29795630     HCab    A    T        1      2        2 
  23  chr23_29795630     HPrz    A    T        1      2        2 
  23  chr23_29795630     ZBoe    A    T        0      0        2 
  23  chr23_29795630     ZGre    A    T        0      0        2 
  23  chr23_29795630     ZHar    A    T        0      0        2 
  23  chr23_29795630   Sample    A    T        0      0        2 
  23  chr23_29811068     AAsi    C    A        0      0        2 
  23  chr23_29811068     AKia    C    A        0      0        2 
  23  chr23_29811068     AOna    C    A        0      0        2 
  23  chr23_29811068     ASom    C    A        0      0        2 
  23  chr23_29811068     HCab    C    A        1      2        2 
  23  chr23_29811068     HPrz    C    A      0.5      1        2 
  23  chr23_29811068     ZBoe    C    A        0      0        2 
  23  chr23_29811068     ZGre    C    A        0      0        2 
  23  chr23_29811068     ZHar    C    A        0      0        2 
  23  chr23_29811068   Sample    C    A        0      0        2 
  23  chr23_29832370     AAsi    T    G        0      0        2 
  23  chr23_29832370     AKia    T    G        0      0        2 
  23  chr23_29832370     AOna    T    G        0      0        2 
  23  chr23_29832370     ASom    T    G        0      0        2 
  23  chr23_29832370     HCab    T    G        1      2        2 
  23  chr23_29832370     HPrz    T    G        1      2        2 
  23  chr23_29832370     ZBoe    T    G        0      0        2 
  23  chr23_29832370     ZGre    T    G        0      0        2 
  23  chr23_29832370     ZHar    T    G        0      0        2 
  23  chr23_29832370   Sample    T    G        0      0        2 
  23  chr23_29840365     AAsi    G    T        0      0        2 
  23  chr23_29840365     AKia    G    T        0      0        2 
  23  chr23_29840365     AOna    G    T        0      0        2 
  23  chr23_29840365     ASom    G    T        0      0        2 
  23  chr23_29840365     HCab    G    T        1      2        2 
  23  chr23_29840365     HPrz    G    T        1      2        2 
  23  chr23_29840365     ZBoe    G    T        0      0        2 
  23  chr23_29840365     ZGre    G    T        0      0        2 
  23  chr23_29840365     ZHar    G    T        0      0        2 
  23  chr23_29840365   Sample    G    T        0      0        2 
  23  chr23_29840484     AAsi    G    C        0      0        2 
  23  chr23_29840484     AKia    G    C        0      0        2 
  23  chr23_29840484     AOna    G    C        0      0        2 
  23  chr23_29840484     ASom    G    C        0      0        2 
  23  chr23_29840484     HCab    G    C        1      2        2 
  23  chr23_29840484     HPrz    G    C        1      2        2 
  23  chr23_29840484     ZBoe    G    C        0      0        2 
  23  chr23_29840484     ZGre    G    C        0      0        2 
  23  chr23_29840484     ZHar    G    C        0      0        2 
  23  chr23_29840484   Sample    G    C        0      0        2 
  23  chr23_29842197     AAsi    T    G        0      0        2 
  23  chr23_29842197     AKia    T    G        0      0        2 
  23  chr23_29842197     AOna    T    G        0      0        2 
  23  chr23_29842197     ASom    T    G        0      0        2 
  23  chr23_29842197     HCab    T    G        1      2        2 
  23  chr23_29842197     HPrz    T    G        1      2        2 
  23  chr23_29842197     ZBoe    T    G        0      0        2 
  23  chr23_29842197     ZGre    T    G        0      0        2 
  23  chr23_29842197     ZHar    T    G        0      0        2 
  23  chr23_29842197   Sample    T    G        0      0        2 
  23  chr23_29848168     AAsi    G    C        0      0        2 
  23  chr23_29848168     AKia    G    C        0      0        2 
  23  chr23_29848168     AOna    G    C      0.5      1        2 
  23  chr23_29848168     ASom    G    C        0      0        2 
  23  chr23_29848168     HCab    G    C        0      0        2 
  23  chr23_29848168     HPrz    G    C        0      0        2 
  23  chr23_29848168     ZBoe    G    C        0      0        2 
  23  chr23_29848168     ZGre    G    C        0      0        2 
  23  chr23_29848168     ZHar    G    C        0      0        2 
  23  chr23_29848168   Sample    G    C        0      0        2 
  23  chr23_29864940     AAsi    A    C        0      0        2 
  23  chr23_29864940     AKia    A    C        1      2        2 
  23  chr23_29864940     AOna    A    C      0.5      1        2 
  23  chr23_29864940     ASom    A    C        0      0        2 
  23  chr23_29864940     HCab    A    C        0      0        2 
  23  chr23_29864940     HPrz    A    C        0      0        2 
  23  chr23_29864940     ZBoe    A    C        0      0        2 
  23  chr23_29864940     ZGre    A    C        0      0        2 
  23  chr23_29864940     ZHar    A    C        0      0        2 
  23  chr23_29864940   Sample    A    C        0      0        2 
  23  chr23_29888909     AAsi    C    A        0      0        2 
  23  chr23_29888909     AKia    C    A        0      0        2 
  23  chr23_29888909     AOna    C    A        0      0        2 
  23  chr23_29888909     ASom    C    A        0      0        2 
  23  chr23_29888909     HCab    C    A        0      0        2 
  23  chr23_29888909     HPrz    C    A      0.5      1        2 
  23  chr23_29888909     ZBoe    C    A        0      0        2 
  23  chr23_29888909     ZGre    C    A        0      0        2 
  23  chr23_29888909     ZHar    C    A        0      0        2 
  23  chr23_29888909   Sample    C    A        0      0        2 
  23  chr23_29894103     AAsi    G    T        0      0        2 
  23  chr23_29894103     AKia    G    T        1      2        2 
  23  chr23_29894103     AOna    G    T        0      0        2 
  23  chr23_29894103     ASom    G    T        0      0        2 
  23  chr23_29894103     HCab    G    T        0      0        2 
  23  chr23_29894103     HPrz    G    T        0      0        2 
  23  chr23_29894103     ZBoe    G    T        0      0        2 
  23  chr23_29894103     ZGre    G    T        0      0        2 
  23  chr23_29894103     ZHar    G    T        0      0        2 
  23  chr23_29894103   Sample    G    T        0      0        2 
  23  chr23_29895402     AAsi    T    A        0      0        2 
  23  chr23_29895402     AKia    T    A        0      0        2 
  23  chr23_29895402     AOna    T    A        0      0        2 
  23  chr23_29895402     ASom    T    A        1      2        2 
  23  chr23_29895402     HCab    T    A        0      0        2 
  23  chr23_29895402     HPrz    T    A        0      0        2 
  23  chr23_29895402     ZBoe    T    A        0      0        2 
  23  chr23_29895402     ZGre    T    A        0      0        2 
  23  chr23_29895402     ZHar    T    A        0      0        2 
  23  chr23_29895402   Sample    T    A        0      0        2 
  23  chr23_29913405     AAsi    A    T        0      0        2 
  23  chr23_29913405     AKia    A    T        1      2        2 
  23  chr23_29913405     AOna    A    T      0.5      1        2 
  23  chr23_29913405     ASom    A    T        0      0        2 
  23  chr23_29913405     HCab    A    T        0      0        2 
  23  chr23_29913405     HPrz    A    T        0      0        2 
  23  chr23_29913405     ZBoe    A    T        0      0        2 
  23  chr23_29913405     ZGre    A    T        0      0        2 
  23  chr23_29913405     ZHar    A    T        0      0        2 
  23  chr23_29913405   Sample    A    T        0      0        2 
  23  chr23_29927481     AAsi    G    T        0      0        2 
  23  chr23_29927481     AKia    G    T        1      2        2 
  23  chr23_29927481     AOna    G    T        0      0        2 
  23  chr23_29927481     ASom    G    T        0      0        2 
  23  chr23_29927481     HCab    G    T        0      0        2 
  23  chr23_29927481     HPrz    G    T        0      0        2 
  23  chr23_29927481     ZBoe    G    T        0      0        2 
  23  chr23_29927481     ZGre    G    T        0      0        2 
  23  chr23_29927481     ZHar    G    T        0      0        2 
  23  chr23_29927481   Sample    G    T        0      0        2 
  23  chr23_29948994     AAsi    T    A        0      0        2 
  23  chr23_29948994     AKia    T    A        1      2        2 
  23  chr23_29948994     AOna    T    A        1      2        2 
  23  chr23_29948994     ASom    T    A        0      0        2 
  23  chr23_29948994     HCab    T    A        0      0        2 
  23  chr23_29948994     HPrz    T    A        0      0        2 
  23  chr23_29948994     ZBoe    T    A        0      0        2 
  23  chr23_29948994     ZGre    T    A        0      0        2 
  23  chr23_29948994     ZHar    T    A        0      0        2 
  23  chr23_29948994   Sample    T    A        0      0        2 
  23  chr23_29958071     AAsi    C    G        1      2        2 
  23  chr23_29958071     AKia    C    G        0      0        2 
  23  chr23_29958071     AOna    C    G        0      0        2 
  23  chr23_29958071     ASom    C    G        1      2        2 
  23  chr23_29958071     HCab    C    G        0      0        2 
  23  chr23_29958071     HPrz    C    G        0      0        2 
  23  chr23_29958071     ZBoe    C    G        0      0        2 
  23  chr23_29958071     ZGre    C    G        0      0        2 
  23  chr23_29958071     ZHar    C    G        0      0        2 
  23  chr23_29958071   Sample    C    G        1      2        2 
  23  chr23_29968428     AAsi    A    C        0      0        2 
  23  chr23_29968428     AKia    A    C        0      0        2 
  23  chr23_29968428     AOna    A    C        0      0        2 
  23  chr23_29968428     ASom    A    C        0      0        2 
  23  chr23_29968428     HCab    A    C        0      0        2 
  23  chr23_29968428     HPrz    A    C        0      0        2 
  23  chr23_29968428     ZBoe    A    C      0.5      1        2 
  23  chr23_29968428     ZGre    A    C        0      0        2 
  23  chr23_29968428     ZHar    A    C        0      0        2 
  23  chr23_29968428   Sample    A    C        0      0        2 
  23  chr23_29989599     AAsi    C    A        0      0        2 
  23  chr23_29989599     AKia    C    A        0      0        2 
  23  chr23_29989599     AOna    C    A        0      0        2 
  23  chr23_29989599     ASom    C    A        0      0        2 
  23  chr23_29989599     HCab    C    A        1      2        2 
  23  chr23_29989599     HPrz    C    A        0      0        2 
  23  chr23_29989599     ZBoe    C    A        0      0        2 
  23  chr23_29989599     ZGre    C    A        0      0        2 
  23  chr23_29989599     ZHar    C    A        0      0        2 
  23  chr23_29989599   Sample    C    A        0      0        2 
  23  chr23_30028613     AAsi    G    C        0      0        2 
  23  chr23_30028613     AKia    G    C        0      0        2 
  23  chr23_30028613     AOna    G    C        0      0        2 
  23  chr23_30028613     ASom    G    C        0      0        2 
  23  chr23_30028613     HCab    G    C        0      0        2 
  23  chr23_30028613     HPrz    G    C      0.5      1        2 
  23  chr23_30028613     ZBoe    G    C        0      0        2 
  23  chr23_30028613     ZGre    G    C        0      0        2 
  23  chr23_30028613     ZHar    G    C        0      0        2 
  23  chr23_30028613   Sample    G    C        0      0        2 
  23  chr23_30031823     AAsi    T    G        0      0        2 
  23  chr23_30031823     AKia    T    G      0.5      1        2 
  23  chr23_30031823     AOna    T    G        0      0        2 
  23  chr23_30031823     ASom    T    G        0      0        2 
  23  chr23_30031823     HCab    T    G        0      0        2 
  23  chr23_30031823     HPrz    T    G        0      0        2 
  23  chr23_30031823     ZBoe    T    G        0      0        2 
  23  chr23_30031823     ZGre    T    G        0      0        2 
  23  chr23_30031823     ZHar    T    G        0      0        2 
  23  chr23_30031823   Sample    T    G        0      0        2 
  23  chr23_30075298     AAsi    G    C        0      0        2 
  23  chr23_30075298     AKia    G    C        0      0        2 
  23  chr23_30075298     AOna    G    C        0      0        2 
  23  chr23_30075298     ASom    G    C        0      0        2 
  23  chr23_30075298     HCab    G    C        1      2        2 
  23  chr23_30075298     HPrz    G    C        1      2        2 
  23  chr23_30075298     ZBoe    G    C        0      0        2 
  23  chr23_30075298     ZGre    G    C        0      0        2 
  23  chr23_30075298     ZHar    G    C        0      0        2 
  23  chr23_30075298   Sample    G    C        0      0        2 
  23  chr23_30083642     AAsi    G    C        0      0        2 
  23  chr23_30083642     AKia    G    C        0      0        2 
  23  chr23_30083642     AOna    G    C        0      0        2 
  23  chr23_30083642     ASom    G    C        0      0        2 
  23  chr23_30083642     HCab    G    C        0      0        2 
  23  chr23_30083642     HPrz    G    C        0      0        2 
  23  chr23_30083642     ZBoe    G    C      0.5      1        2 
  23  chr23_30083642     ZGre    G    C        0      0        2 
  23  chr23_30083642     ZHar    G    C        0      0        2 
  23  chr23_30083642   Sample    G    C        0      0        2 
  23  chr23_30086683     AAsi    T    G        0      0        2 
  23  chr23_30086683     AKia    T    G      0.5      1        2 
  23  chr23_30086683     AOna    T    G        0      0        2 
  23  chr23_30086683     ASom    T    G        0      0        2 
  23  chr23_30086683     HCab    T    G        0      0        2 
  23  chr23_30086683     HPrz    T    G        0      0        2 
  23  chr23_30086683     ZBoe    T    G        0      0        2 
  23  chr23_30086683     ZGre    T    G        0      0        2 
  23  chr23_30086683     ZHar    T    G        0      0        2 
  23  chr23_30086683   Sample    T    G        0      0        2 
  23  chr23_30110798     AAsi    G    C        0      0        2 
  23  chr23_30110798     AKia    G    C        0      0        2 
  23  chr23_30110798     AOna    G    C        0      0        2 
  23  chr23_30110798     ASom    G    C        0      0        2 
  23  chr23_30110798     HCab    G    C        0      0        2 
  23  chr23_30110798     HPrz    G    C        0      0        2 
  23  chr23_30110798     ZBoe    G    C        0      0        2 
  23  chr23_30110798     ZGre    G    C        1      2        2 
  23  chr23_30110798     ZHar    G    C        0      0        2 
  23  chr23_30110798   Sample    G    C        0      0        2 
  23  chr23_30113715     AAsi    C    A        0      0        2 
  23  chr23_30113715     AKia    C    A        0      0        2 
  23  chr23_30113715     AOna    C    A        0      0        2 
  23  chr23_30113715     ASom    C    A        0      0        2 
  23  chr23_30113715     HCab    C    A        0      0        2 
  23  chr23_30113715     HPrz    C    A        0      0        2 
  23  chr23_30113715     ZBoe    C    A        0      0        2 
  23  chr23_30113715     ZGre    C    A      0.5      1        2 
  23  chr23_30113715     ZHar    C    A        0      0        2 
  23  chr23_30113715   Sample    C    A        0      0        2 
  23  chr23_30171066     AAsi    A    T        0      0        2 
  23  chr23_30171066     AKia    A    T        0      0        2 
  23  chr23_30171066     AOna    A    T        0      0        2 
  23  chr23_30171066     ASom    A    T      0.5      1        2 
  23  chr23_30171066     HCab    A    T        0      0        2 
  23  chr23_30171066     HPrz    A    T        0      0        2 
  23  chr23_30171066     ZBoe    A    T        0      0        2 
  23  chr23_30171066     ZGre    A    T        0      0        2 
  23  chr23_30171066     ZHar    A    T        0      0        2 
  23  chr23_30171066   Sample    A    T        0      0        2 
  23  chr23_30183755     AAsi    A    C        0      0        2 
  23  chr23_30183755     AKia    A    C        0      0        2 
  23  chr23_30183755     AOna    A    C        0      0        2 
  23  chr23_30183755     ASom    A    C        0      0        2 
  23  chr23_30183755     HCab    A    C        0      0        2 
  23  chr23_30183755     HPrz    A    C        0      0        2 
  23  chr23_30183755     ZBoe    A    C      0.5      1        2 
  23  chr23_30183755     ZGre    A    C        0      0        2 
  23  chr23_30183755     ZHar    A    C        0      0        2 
  23  chr23_30183755   Sample    A    C        0      0        2 
  23  chr23_30187993     AAsi    C    A        0      0        2 
  23  chr23_30187993     AKia    C    A        0      0        2 
  23  chr23_30187993     AOna    C    A        0      0        2 
  23  chr23_30187993     ASom    C    A        0      0        2 
  23  chr23_30187993     HCab    C    A        0      0        2 
  23  chr23_30187993     HPrz    C    A        0      0        2 
  23  chr23_30187993     ZBoe    C    A        1      2        2 
  23  chr23_30187993     ZGre    C    A        0      0        2 
  23  chr23_30187993     ZHar    C    A        0      0        2 
  23  chr23_30187993   Sample    C    A        0      0        2 
  23  chr23_30222717     AAsi    G    T        0      0        2 
  23  chr23_30222717     AKia    G    T        0      0        2 
  23  chr23_30222717     AOna    G    T        0      0        2 
  23  chr23_30222717     ASom    G    T        0      0        2 
  23  chr23_30222717     HCab    G    T        0      0        2 
  23  chr23_30222717     HPrz    G    T        0      0        2 
  23  chr23_30222717     ZBoe    G    T        0      0        2 
  23  chr23_30222717     ZGre    G    T        0      0        2 
  23  chr23_30222717     ZHar    G    T      0.5      1        2 
  23  chr23_30222717   Sample    G    T        0      0        2 
  23  chr23_30226175     AAsi    T    G        0      0        2 
  23  chr23_30226175     AKia    T    G        0      0        2 
  23  chr23_30226175     AOna    T    G        0      0        2 
  23  chr23_30226175     ASom    T    G        0      0        2 
  23  chr23_30226175     HCab    T    G        1      2        2 
  23  chr23_30226175     HPrz    T    G        1      2        2 
  23  chr23_30226175     ZBoe    T    G        0      0        2 
  23  chr23_30226175     ZGre    T    G        0      0        2 
  23  chr23_30226175     ZHar    T    G        0      0        2 
  23  chr23_30226175   Sample    T    G        0      0        2 
  23  chr23_30237685     AAsi    A    T        0      0        2 
  23  chr23_30237685     AKia    A    T        0      0        2 
  23  chr23_30237685     AOna    A    T        0      0        2 
  23  chr23_30237685     ASom    A    T        0      0        2 
  23  chr23_30237685     HCab    A    T        0      0        2 
  23  chr23_30237685     HPrz    A    T        0      0        2 
  23  chr23_30237685     ZBoe    A    T        0      0        2 
  23  chr23_30237685     ZGre    A    T      0.5      1        2 
  23  chr23_30237685     ZHar    A    T        0      0        2 
  23  chr23_30237685   Sample    A    T        0      0        2 
  23  chr23_30244254     AAsi    T    G        0      0        2 
  23  chr23_30244254     AKia    T    G        0      0        2 
  23  chr23_30244254     AOna    T    G        0      0        2 
  23  chr23_30244254     ASom    T    G        0      0        2 
  23  chr23_30244254     HCab    T    G        0      0        2 
  23  chr23_30244254     HPrz    T    G        0      0        2 
  23  chr23_30244254     ZBoe    T    G        0      0        2 
  23  chr23_30244254     ZGre    T    G        0      0        2 
  23  chr23_30244254     ZHar    T    G      0.5      1        2 
  23  chr23_30244254   Sample    T    G        0      0        2 
  23  chr23_30254238     AAsi    T    A        0      0        2 
  23  chr23_30254238     AKia    T    A        0      0        2 
  23  chr23_30254238     AOna    T    A        0      0        2 
  23  chr23_30254238     ASom    T    A        0      0        2 
  23  chr23_30254238     HCab    T    A        1      2        2 
  23  chr23_30254238     HPrz    T    A        1      2        2 
  23  chr23_30254238     ZBoe    T    A        0      0        2 
  23  chr23_30254238     ZGre    T    A        0      0        2 
  23  chr23_30254238     ZHar    T    A        0      0        2 
  23  chr23_30254238   Sample    T    A        0      0        2 
  23  chr23_30258578     AAsi    A    C        0      0        2 
  23  chr23_30258578     AKia    A    C        0      0        2 
  23  chr23_30258578     AOna    A    C      0.5      1        2 
  23  chr23_30258578     ASom    A    C        0      0        2 
  23  chr23_30258578     HCab    A    C        0      0        2 
  23  chr23_30258578     HPrz    A    C        0      0        2 
  23  chr23_30258578     ZBoe    A    C        0      0        2 
  23  chr23_30258578     ZGre    A    C        0      0        2 
  23  chr23_30258578     ZHar    A    C        0      0        2 
  23  chr23_30258578   Sample    A    C        0      0        2 
  23  chr23_30263477     AAsi    T    A        0      0        2 
  23  chr23_30263477     AKia    T    A        0      0        2 
  23  chr23_30263477     AOna    T    A        0      0        2 
  23  chr23_30263477     ASom    T    A        0      0        2 
  23  chr23_30263477     HCab    T    A        1      2        2 
  23  chr23_30263477     HPrz    T    A        1      2        2 
  23  chr23_30263477     ZBoe    T    A        0      0        2 
  23  chr23_30263477     ZGre    T    A        0      0        2 
  23  chr23_30263477     ZHar    T    A        0      0        2 
  23  chr23_30263477   Sample    T    A        0      0        2 
  23  chr23_30289988     AAsi    C    A        0      0        2 
  23  chr23_30289988     AKia    C    A        0      0        2 
  23  chr23_30289988     AOna    C    A        0      0        2 
  23  chr23_30289988     ASom    C    A        0      0        2 
  23  chr23_30289988     HCab    C    A        0      0        2 
  23  chr23_30289988     HPrz    C    A        0      0        2 
  23  chr23_30289988     ZBoe    C    A        0      0        2 
  23  chr23_30289988     ZGre    C    A        0      0        2 
  23  chr23_30289988     ZHar    C    A        1      2        2 
  23  chr23_30289988   Sample    C    A        0      0        2 
  23  chr23_30313096     AAsi    T    G        0      0        2 
  23  chr23_30313096     AKia    T    G        0      0        2 
  23  chr23_30313096     AOna    T    G        0      0        2 
  23  chr23_30313096     ASom    T    G        1      2        2 
  23  chr23_30313096     HCab    T    G        0      0        2 
  23  chr23_30313096     HPrz    T    G        0      0        2 
  23  chr23_30313096     ZBoe    T    G        0      0        2 
  23  chr23_30313096     ZGre    T    G        0      0        2 
  23  chr23_30313096     ZHar    T    G        0      0        2 
  23  chr23_30313096   Sample    T    G        0      0        2 
  23  chr23_30326387     AAsi    C    G        0      0        2 
  23  chr23_30326387     AKia    C    G        0      0        2 
  23  chr23_30326387     AOna    C    G        0      0        2 
  23  chr23_30326387     ASom    C    G      0.5      1        2 
  23  chr23_30326387     HCab    C    G        0      0        2 
  23  chr23_30326387     HPrz    C    G        0      0        2 
  23  chr23_30326387     ZBoe    C    G        0      0        2 
  23  chr23_30326387     ZGre    C    G        0      0        2 
  23  chr23_30326387     ZHar    C    G        0      0        2 
  23  chr23_30326387   Sample    C    G        0      0        2 
  23  chr23_30333636     AAsi    T    G        0      0        2 
  23  chr23_30333636     AKia    T    G        0      0        2 
  23  chr23_30333636     AOna    T    G        0      0        2 
  23  chr23_30333636     ASom    T    G        0      0        2 
  23  chr23_30333636     HCab    T    G        1      2        2 
  23  chr23_30333636     HPrz    T    G        0      0        2 
  23  chr23_30333636     ZBoe    T    G        0      0        2 
  23  chr23_30333636     ZGre    T    G        0      0        2 
  23  chr23_30333636     ZHar    T    G        0      0        2 
  23  chr23_30333636   Sample    T    G        0      0        2 
  23  chr23_30343378     AAsi    A    C        0      0        2 
  23  chr23_30343378     AKia    A    C        0      0        2 
  23  chr23_30343378     AOna    A    C        0      0        2 
  23  chr23_30343378     ASom    A    C        0      0        2 
  23  chr23_30343378     HCab    A    C        0      0        2 
  23  chr23_30343378     HPrz    A    C        0      0        2 
  23  chr23_30343378     ZBoe    A    C        0      0        2 
  23  chr23_30343378     ZGre    A    C      0.5      1        2 
  23  chr23_30343378     ZHar    A    C        0      0        2 
  23  chr23_30343378   Sample    A    C        0      0        2 
  23  chr23_30354762     AAsi    C    A        0      0        2 
  23  chr23_30354762     AKia    C    A      0.5      1        2 
  23  chr23_30354762     AOna    C    A        0      0        2 
  23  chr23_30354762     ASom    C    A        0      0        2 
  23  chr23_30354762     HCab    C    A        0      0        2 
  23  chr23_30354762     HPrz    C    A        0      0        2 
  23  chr23_30354762     ZBoe    C    A        0      0        2 
  23  chr23_30354762     ZGre    C    A        0      0        2 
  23  chr23_30354762     ZHar    C    A        0      0        2 
  23  chr23_30354762   Sample    C    A        0      0        2 
  23  chr23_30357309     AAsi    C    G        0      0        2 
  23  chr23_30357309     AKia    C    G        0      0        2 
  23  chr23_30357309     AOna    C    G        0      0        2 
  23  chr23_30357309     ASom    C    G        0      0        2 
  23  chr23_30357309     HCab    C    G        0      0        2 
  23  chr23_30357309     HPrz    C    G        0      0        2 
  23  chr23_30357309     ZBoe    C    G      0.5      1        2 
  23  chr23_30357309     ZGre    C    G        0      0        2 
  23  chr23_30357309     ZHar    C    G        0      0        2 
  23  chr23_30357309   Sample    C    G        0      0        2 
  23  chr23_30380466     AAsi    G    C      0.5      1        2 
  23  chr23_30380466     AKia    G    C        0      0        2 
  23  chr23_30380466     AOna    G    C        0      0        2 
  23  chr23_30380466     ASom    G    C        0      0        2 
  23  chr23_30380466     HCab    G    C        0      0        2 
  23  chr23_30380466     HPrz    G    C        0      0        2 
  23  chr23_30380466     ZBoe    G    C        0      0        2 
  23  chr23_30380466     ZGre    G    C        0      0        2 
  23  chr23_30380466     ZHar    G    C        0      0        2 
  23  chr23_30380466   Sample    G    C        0      0        2 
  23  chr23_30394843     AAsi    C    A        0      0        2 
  23  chr23_30394843     AKia    C    A      0.5      1        2 
  23  chr23_30394843     AOna    C    A      0.5      1        2 
  23  chr23_30394843     ASom    C    A        0      0        2 
  23  chr23_30394843     HCab    C    A        0      0        2 
  23  chr23_30394843     HPrz    C    A        0      0        2 
  23  chr23_30394843     ZBoe    C    A        0      0        2 
  23  chr23_30394843     ZGre    C    A        0      0        2 
  23  chr23_30394843     ZHar    C    A        0      0        2 
  23  chr23_30394843   Sample    C    A        0      0        2 
  23  chr23_30407872     AAsi    A    T        0      0        2 
  23  chr23_30407872     AKia    A    T        0      0        2 
  23  chr23_30407872     AOna    A    T        0      0        2 
  23  chr23_30407872     ASom    A    T        0      0        2 
  23  chr23_30407872     HCab    A    T        1      2        2 
  23  chr23_30407872     HPrz    A    T        1      2        2 
  23  chr23_30407872     ZBoe    A    T        0      0        2 
  23  chr23_30407872     ZGre    A    T        0      0        2 
  23  chr23_30407872     ZHar    A    T        0      0        2 
  23  chr23_30407872   Sample    A    T        0      0        2 
  23  chr23_30442640     AAsi    C    A        0      0        2 
  23  chr23_30442640     AKia    C    A        0      0        2 
  23  chr23_30442640     AOna    C    A        0      0        2 
  23  chr23_30442640     ASom    C    A        0      0        2 
  23  chr23_30442640     HCab    C    A        1      2        2 
  23  chr23_30442640     HPrz    C    A        1      2        2 
  23  chr23_30442640     ZBoe    C    A        0      0        2 
  23  chr23_30442640     ZGre    C    A        0      0        2 
  23  chr23_30442640     ZHar    C    A        0      0        2 
  23  chr23_30442640   Sample    C    A        0      0        2 
  23  chr23_30485450     AAsi    T    G        0      0        2 
  23  chr23_30485450     AKia    T    G        1      2        2 
  23  chr23_30485450     AOna    T    G        0      0        2 
  23  chr23_30485450     ASom    T    G        0      0        2 
  23  chr23_30485450     HCab    T    G        0      0        2 
  23  chr23_30485450     HPrz    T    G        0      0        2 
  23  chr23_30485450     ZBoe    T    G        0      0        2 
  23  chr23_30485450     ZGre    T    G        0      0        2 
  23  chr23_30485450     ZHar    T    G        0      0        2 
  23  chr23_30485450   Sample    T    G        0      0        2 
  23  chr23_30491993     AAsi    G    T        0      0        2 
  23  chr23_30491993     AKia    G    T        0      0        2 
  23  chr23_30491993     AOna    G    T        0      0        2 
  23  chr23_30491993     ASom    G    T        0      0        2 
  23  chr23_30491993     HCab    G    T        0      0        2 
  23  chr23_30491993     HPrz    G    T        0      0        2 
  23  chr23_30491993     ZBoe    G    T        0      0        2 
  23  chr23_30491993     ZGre    G    T      0.5      1        2 
  23  chr23_30491993     ZHar    G    T        0      0        2 
  23  chr23_30491993   Sample    G    T        0      0        2 
  23  chr23_30552225     AAsi    G    C        0      0        2 
  23  chr23_30552225     AKia    G    C        0      0        2 
  23  chr23_30552225     AOna    G    C        0      0        2 
  23  chr23_30552225     ASom    G    C        0      0        2 
  23  chr23_30552225     HCab    G    C        1      2        2 
  23  chr23_30552225     HPrz    G    C        1      2        2 
  23  chr23_30552225     ZBoe    G    C        0      0        2 
  23  chr23_30552225     ZGre    G    C        0      0        2 
  23  chr23_30552225     ZHar    G    C        0      0        2 
  23  chr23_30552225   Sample    G    C        0      0        2 
  23  chr23_30576178     AAsi    C    A      0.5      1        2 
  23  chr23_30576178     AKia    C    A        0      0        2 
  23  chr23_30576178     AOna    C    A        0      0        2 
  23  chr23_30576178     ASom    C    A        0      0        2 
  23  chr23_30576178     HCab    C    A        0      0        2 
  23  chr23_30576178     HPrz    C    A        0      0        2 
  23  chr23_30576178     ZBoe    C    A        0      0        2 
  23  chr23_30576178     ZGre    C    A        0      0        2 
  23  chr23_30576178     ZHar    C    A        0      0        2 
  23  chr23_30576178   Sample    C    A        0      0        2 
  23  chr23_30593606     AAsi    A    C        0      0        2 
  23  chr23_30593606     AKia    A    C        0      0        2 
  23  chr23_30593606     AOna    A    C        0      0        2 
  23  chr23_30593606     ASom    A    C        0      0        2 
  23  chr23_30593606     HCab    A    C        1      2        2 
  23  chr23_30593606     HPrz    A    C        1      2        2 
  23  chr23_30593606     ZBoe    A    C        0      0        2 
  23  chr23_30593606     ZGre    A    C        0      0        2 
  23  chr23_30593606     ZHar    A    C        0      0        2 
  23  chr23_30593606   Sample    A    C        0      0        2 
  23  chr23_30614199     AAsi    C    G        0      0        2 
  23  chr23_30614199     AKia    C    G        0      0        2 
  23  chr23_30614199     AOna    C    G        0      0        2 
  23  chr23_30614199     ASom    C    G        0      0        2 
  23  chr23_30614199     HCab    C    G        0      0        2 
  23  chr23_30614199     HPrz    C    G        0      0        2 
  23  chr23_30614199     ZBoe    C    G        0      0        2 
  23  chr23_30614199     ZGre    C    G        0      0        2 
  23  chr23_30614199     ZHar    C    G        1      2        2 
  23  chr23_30614199   Sample    C    G        0      0        2 
  23  chr23_30617143     AAsi    T    G        0      0        2 
  23  chr23_30617143     AKia    T    G        0      0        2 
  23  chr23_30617143     AOna    T    G        0      0        2 
  23  chr23_30617143     ASom    T    G        0      0        2 
  23  chr23_30617143     HCab    T    G        0      0        2 
  23  chr23_30617143     HPrz    T    G        0      0        2 
  23  chr23_30617143     ZBoe    T    G      0.5      1        2 
  23  chr23_30617143     ZGre    T    G        0      0        2 
  23  chr23_30617143     ZHar    T    G        0      0        2 
  23  chr23_30617143   Sample    T    G        0      0        2 
  23  chr23_30633876     AAsi    T    A        0      0        2 
  23  chr23_30633876     AKia    T    A        0      0        2 
  23  chr23_30633876     AOna    T    A        0      0        2 
  23  chr23_30633876     ASom    T    A        0      0        2 
  23  chr23_30633876     HCab    T    A        0      0        2 
  23  chr23_30633876     HPrz    T    A        0      0        2 
  23  chr23_30633876     ZBoe    T    A        0      0        2 
  23  chr23_30633876     ZGre    T    A        0      0        2 
  23  chr23_30633876     ZHar    T    A      0.5      1        2 
  23  chr23_30633876   Sample    T    A        0      0        2 
  23  chr23_30699459     AAsi    C    A        0      0        2 
  23  chr23_30699459     AKia    C    A        0      0        2 
  23  chr23_30699459     AOna    C    A        0      0        2 
  23  chr23_30699459     ASom    C    A        0      0        2 
  23  chr23_30699459     HCab    C    A        0      0        2 
  23  chr23_30699459     HPrz    C    A        0      0        2 
  23  chr23_30699459     ZBoe    C    A        0      0        2 
  23  chr23_30699459     ZGre    C    A        0      0        2 
  23  chr23_30699459     ZHar    C    A        1      2        2 
  23  chr23_30699459   Sample    C    A        0      0        2 
  23  chr23_30702330     AAsi    A    T        0      0        2 
  23  chr23_30702330     AKia    A    T        0      0        2 
  23  chr23_30702330     AOna    A    T        0      0        2 
  23  chr23_30702330     ASom    A    T        0      0        2 
  23  chr23_30702330     HCab    A    T        0      0        2 
  23  chr23_30702330     HPrz    A    T        0      0        2 
  23  chr23_30702330     ZBoe    A    T        0      0        2 
  23  chr23_30702330     ZGre    A    T      0.5      1        2 
  23  chr23_30702330     ZHar    A    T        0      0        2 
  23  chr23_30702330   Sample    A    T        0      0        2 
  23  chr23_30711121     AAsi    T    A        0      0        2 
  23  chr23_30711121     AKia    T    A        0      0        2 
  23  chr23_30711121     AOna    T    A      0.5      1        2 
  23  chr23_30711121     ASom    T    A        0      0        2 
  23  chr23_30711121     HCab    T    A        0      0        2 
  23  chr23_30711121     HPrz    T    A        0      0        2 
  23  chr23_30711121     ZBoe    T    A        0      0        2 
  23  chr23_30711121     ZGre    T    A        0      0        2 
  23  chr23_30711121     ZHar    T    A        0      0        2 
  23  chr23_30711121   Sample    T    A        0      0        2 
  23  chr23_30721122     AAsi    A    C        0      0        2 
  23  chr23_30721122     AKia    A    C        0      0        2 
  23  chr23_30721122     AOna    A    C        0      0        2 
  23  chr23_30721122     ASom    A    C      0.5      1        2 
  23  chr23_30721122     HCab    A    C        0      0        2 
  23  chr23_30721122     HPrz    A    C        0      0        2 
  23  chr23_30721122     ZBoe    A    C        0      0        2 
  23  chr23_30721122     ZGre    A    C        0      0        2 
  23  chr23_30721122     ZHar    A    C        1      2        2 
  23  chr23_30721122   Sample    A    C        0      0        2 
  23  chr23_30777031     AAsi    A    T        0      0        2 
  23  chr23_30777031     AKia    A    T        0      0        2 
  23  chr23_30777031     AOna    A    T        0      0        2 
  23  chr23_30777031     ASom    A    T        1      2        2 
  23  chr23_30777031     HCab    A    T        0      0        2 
  23  chr23_30777031     HPrz    A    T        0      0        2 
  23  chr23_30777031     ZBoe    A    T        0      0        2 
  23  chr23_30777031     ZGre    A    T        0      0        2 
  23  chr23_30777031     ZHar    A    T        0      0        2 
  23  chr23_30777031   Sample    A    T        0      0        2 
  23  chr23_30778905     AAsi    C    G        0      0        2 
  23  chr23_30778905     AKia    C    G        0      0        2 
  23  chr23_30778905     AOna    C    G        0      0        2 
  23  chr23_30778905     ASom    C    G        0      0        2 
  23  chr23_30778905     HCab    C    G        1      2        2 
  23  chr23_30778905     HPrz    C    G        1      2        2 
  23  chr23_30778905     ZBoe    C    G        0      0        2 
  23  chr23_30778905     ZGre    C    G        0      0        2 
  23  chr23_30778905     ZHar    C    G        0      0        2 
  23  chr23_30778905   Sample    C    G        0      0        2 
  23  chr23_30788738     AAsi    G    C        0      0        2 
  23  chr23_30788738     AKia    G    C        0      0        2 
  23  chr23_30788738     AOna    G    C      0.5      1        2 
  23  chr23_30788738     ASom    G    C        0      0        2 
  23  chr23_30788738     HCab    G    C        0      0        2 
  23  chr23_30788738     HPrz    G    C        0      0        2 
  23  chr23_30788738     ZBoe    G    C        0      0        2 
  23  chr23_30788738     ZGre    G    C        0      0        2 
  23  chr23_30788738     ZHar    G    C        0      0        2 
  23  chr23_30788738   Sample    G    C        0      0        2 
  23  chr23_30789881     AAsi    C    A        0      0        2 
  23  chr23_30789881     AKia    C    A        0      0        2 
  23  chr23_30789881     AOna    C    A        0      0        2 
  23  chr23_30789881     ASom    C    A        0      0        2 
  23  chr23_30789881     HCab    C    A        0      0        2 
  23  chr23_30789881     HPrz    C    A        0      0        2 
  23  chr23_30789881     ZBoe    C    A        0      0        2 
  23  chr23_30789881     ZGre    C    A        0      0        2 
  23  chr23_30789881     ZHar    C    A      0.5      1        2 
  23  chr23_30789881   Sample    C    A        0      0        2 
  23  chr23_30793552     AAsi    G    C        0      0        2 
  23  chr23_30793552     AKia    G    C        0      0        2 
  23  chr23_30793552     AOna    G    C        0      0        2 
  23  chr23_30793552     ASom    G    C        0      0        2 
  23  chr23_30793552     HCab    G    C        1      2        2 
  23  chr23_30793552     HPrz    G    C        0      0        2 
  23  chr23_30793552     ZBoe    G    C        0      0        2 
  23  chr23_30793552     ZGre    G    C        0      0        2 
  23  chr23_30793552     ZHar    G    C        0      0        2 
  23  chr23_30793552   Sample    G    C        0      0        2 
  23  chr23_30889833     AAsi    C    G        0      0        2 
  23  chr23_30889833     AKia    C    G        0      0        2 
  23  chr23_30889833     AOna    C    G        0      0        2 
  23  chr23_30889833     ASom    C    G        0      0        2 
  23  chr23_30889833     HCab    C    G        1      2        2 
  23  chr23_30889833     HPrz    C    G      0.5      1        2 
  23  chr23_30889833     ZBoe    C    G        0      0        2 
  23  chr23_30889833     ZGre    C    G        0      0        2 
  23  chr23_30889833     ZHar    C    G        0      0        2 
  23  chr23_30889833   Sample    C    G        0      0        2 
  23  chr23_30906453     AAsi    G    C        0      0        2 
  23  chr23_30906453     AKia    G    C        0      0        2 
  23  chr23_30906453     AOna    G    C        0      0        2 
  23  chr23_30906453     ASom    G    C        0      0        2 
  23  chr23_30906453     HCab    G    C        0      0        2 
  23  chr23_30906453     HPrz    G    C        0      0        2 
  23  chr23_30906453     ZBoe    G    C        0      0        2 
  23  chr23_30906453     ZGre    G    C        0      0        2 
  23  chr23_30906453     ZHar    G    C      0.5      1        2 
  23  chr23_30906453   Sample    G    C        0      0        2 
  23  chr23_30906976     AAsi    G    C        0      0        2 
  23  chr23_30906976     AKia    G    C        0      0        2 
  23  chr23_30906976     AOna    G    C        0      0        2 
  23  chr23_30906976     ASom    G    C        0      0        2 
  23  chr23_30906976     HCab    G    C        1      2        2 
  23  chr23_30906976     HPrz    G    C        1      2        2 
  23  chr23_30906976     ZBoe    G    C        0      0        2 
  23  chr23_30906976     ZGre    G    C        0      0        2 
  23  chr23_30906976     ZHar    G    C        0      0        2 
  23  chr23_30906976   Sample    G    C        0      0        2 
  23  chr23_30914018     AAsi    G    T        0      0        2 
  23  chr23_30914018     AKia    G    T      0.5      1        2 
  23  chr23_30914018     AOna    G    T        0      0        2 
  23  chr23_30914018     ASom    G    T        0      0        2 
  23  chr23_30914018     HCab    G    T        0      0        2 
  23  chr23_30914018     HPrz    G    T        0      0        2 
  23  chr23_30914018     ZBoe    G    T        0      0        2 
  23  chr23_30914018     ZGre    G    T        0      0        2 
  23  chr23_30914018     ZHar    G    T        0      0        2 
  23  chr23_30914018   Sample    G    T        0      0        2 
  23  chr23_30933611     AAsi    C    G        0      0        2 
  23  chr23_30933611     AKia    C    G        0      0        2 
  23  chr23_30933611     AOna    C    G        0      0        2 
  23  chr23_30933611     ASom    C    G        0      0        2 
  23  chr23_30933611     HCab    C    G        0      0        2 
  23  chr23_30933611     HPrz    C    G        0      0        2 
  23  chr23_30933611     ZBoe    C    G        0      0        2 
  23  chr23_30933611     ZGre    C    G        1      2        2 
  23  chr23_30933611     ZHar    C    G        0      0        2 
  23  chr23_30933611   Sample    C    G        0      0        2 
  23  chr23_30950185     AAsi    A    T        0      0        2 
  23  chr23_30950185     AKia    A    T      0.5      1        2 
  23  chr23_30950185     AOna    A    T        1      2        2 
  23  chr23_30950185     ASom    A    T        0      0        2 
  23  chr23_30950185     HCab    A    T        0      0        2 
  23  chr23_30950185     HPrz    A    T        0      0        2 
  23  chr23_30950185     ZBoe    A    T        0      0        2 
  23  chr23_30950185     ZGre    A    T        0      0        2 
  23  chr23_30950185     ZHar    A    T        0      0        2 
  23  chr23_30950185   Sample    A    T        0      0        2 
  23  chr23_30954437     AAsi    C    G        0      0        2 
  23  chr23_30954437     AKia    C    G        0      0        2 
  23  chr23_30954437     AOna    C    G        0      0        2 
  23  chr23_30954437     ASom    C    G        0      0        2 
  23  chr23_30954437     HCab    C    G        0      0        2 
  23  chr23_30954437     HPrz    C    G        0      0        2 
  23  chr23_30954437     ZBoe    C    G        0      0        2 
  23  chr23_30954437     ZGre    C    G      0.5      1        2 
  23  chr23_30954437     ZHar    C    G        0      0        2 
  23  chr23_30954437   Sample    C    G        0      0        2 
  23  chr23_30959205     AAsi    G    C        0      0        2 
  23  chr23_30959205     AKia    G    C        1      2        2 
  23  chr23_30959205     AOna    G    C        0      0        2 
  23  chr23_30959205     ASom    G    C        0      0        2 
  23  chr23_30959205     HCab    G    C        0      0        2 
  23  chr23_30959205     HPrz    G    C        0      0        2 
  23  chr23_30959205     ZBoe    G    C        0      0        2 
  23  chr23_30959205     ZGre    G    C        0      0        2 
  23  chr23_30959205     ZHar    G    C        0      0        2 
  23  chr23_30959205   Sample    G    C        0      0        2 
  23  chr23_30962705     AAsi    G    T        0      0        2 
  23  chr23_30962705     AKia    G    T        0      0        2 
  23  chr23_30962705     AOna    G    T        0      0        2 
  23  chr23_30962705     ASom    G    T        0      0        2 
  23  chr23_30962705     HCab    G    T        0      0        2 
  23  chr23_30962705     HPrz    G    T      0.5      1        2 
  23  chr23_30962705     ZBoe    G    T        0      0        2 
  23  chr23_30962705     ZGre    G    T        0      0        2 
  23  chr23_30962705     ZHar    G    T        0      0        2 
  23  chr23_30962705   Sample    G    T        0      0        2 
  23  chr23_30964481     AAsi    C    A        0      0        2 
  23  chr23_30964481     AKia    C    A        0      0        2 
  23  chr23_30964481     AOna    C    A        0      0        2 
  23  chr23_30964481     ASom    C    A        0      0        2 
  23  chr23_30964481     HCab    C    A        0      0        2 
  23  chr23_30964481     HPrz    C    A        0      0        2 
  23  chr23_30964481     ZBoe    C    A        0      0        2 
  23  chr23_30964481     ZGre    C    A        0      0        2 
  23  chr23_30964481     ZHar    C    A      0.5      1        2 
  23  chr23_30964481   Sample    C    A        0      0        2 
  23  chr23_30981345     AAsi    T    A        0      0        2 
  23  chr23_30981345     AKia    T    A        0      0        2 
  23  chr23_30981345     AOna    T    A        0      0        2 
  23  chr23_30981345     ASom    T    A        0      0        2 
  23  chr23_30981345     HCab    T    A        1      2        2 
  23  chr23_30981345     HPrz    T    A        1      2        2 
  23  chr23_30981345     ZBoe    T    A        0      0        2 
  23  chr23_30981345     ZGre    T    A        0      0        2 
  23  chr23_30981345     ZHar    T    A        0      0        2 
  23  chr23_30981345   Sample    T    A        0      0        2 
  23  chr23_31016287     AAsi    A    T        0      0        2 
  23  chr23_31016287     AKia    A    T        0      0        2 
  23  chr23_31016287     AOna    A    T        0      0        2 
  23  chr23_31016287     ASom    A    T        0      0        2 
  23  chr23_31016287     HCab    A    T        1      2        2 
  23  chr23_31016287     HPrz    A    T        1      2        2 
  23  chr23_31016287     ZBoe    A    T        0      0        2 
  23  chr23_31016287     ZGre    A    T        0      0        2 
  23  chr23_31016287     ZHar    A    T        0      0        2 
  23  chr23_31016287   Sample    A    T        0      0        2 
  23  chr23_31028384     AAsi    C    A        0      0        2 
  23  chr23_31028384     AKia    C    A      0.5      1        2 
  23  chr23_31028384     AOna    C    A        1      2        2 
  23  chr23_31028384     ASom    C    A        0      0        2 
  23  chr23_31028384     HCab    C    A        0      0        2 
  23  chr23_31028384     HPrz    C    A        0      0        2 
  23  chr23_31028384     ZBoe    C    A        0      0        2 
  23  chr23_31028384     ZGre    C    A        0      0        2 
  23  chr23_31028384     ZHar    C    A        0      0        2 
  23  chr23_31028384   Sample    C    A        0      0        2 
  23  chr23_31028640     AAsi    T    A        0      0        2 
  23  chr23_31028640     AKia    T    A        0      0        2 
  23  chr23_31028640     AOna    T    A        0      0        2 
  23  chr23_31028640     ASom    T    A        0      0        2 
  23  chr23_31028640     HCab    T    A        0      0        2 
  23  chr23_31028640     HPrz    T    A        0      0        2 
  23  chr23_31028640     ZBoe    T    A      0.5      1        2 
  23  chr23_31028640     ZGre    T    A        0      0        2 
  23  chr23_31028640     ZHar    T    A        0      0        2 
  23  chr23_31028640   Sample    T    A        0      0        2 
  23  chr23_31033006     AAsi    G    T        0      0        2 
  23  chr23_31033006     AKia    G    T        0      0        2 
  23  chr23_31033006     AOna    G    T        0      0        2 
  23  chr23_31033006     ASom    G    T        1      2        2 
  23  chr23_31033006     HCab    G    T        0      0        2 
  23  chr23_31033006     HPrz    G    T        0      0        2 
  23  chr23_31033006     ZBoe    G    T        0      0        2 
  23  chr23_31033006     ZGre    G    T        0      0        2 
  23  chr23_31033006     ZHar    G    T        0      0        2 
  23  chr23_31033006   Sample    G    T        0      0        2 
  23  chr23_31076040     AAsi    G    T      0.5      1        2 
  23  chr23_31076040     AKia    G    T        0      0        2 
  23  chr23_31076040     AOna    G    T        0      0        2 
  23  chr23_31076040     ASom    G    T      0.5      1        2 
  23  chr23_31076040     HCab    G    T        0      0        2 
  23  chr23_31076040     HPrz    G    T        0      0        2 
  23  chr23_31076040     ZBoe    G    T        0      0        2 
  23  chr23_31076040     ZGre    G    T        0      0        2 
  23  chr23_31076040     ZHar    G    T        0      0        2 
  23  chr23_31076040   Sample    G    T        1      2        2 
  23  chr23_31089913     AAsi    G    C        0      0        2 
  23  chr23_31089913     AKia    G    C        1      2        2 
  23  chr23_31089913     AOna    G    C        0      0        2 
  23  chr23_31089913     ASom    G    C        0      0        2 
  23  chr23_31089913     HCab    G    C        1      2        2 
  23  chr23_31089913     HPrz    G    C        1      2        2 
  23  chr23_31089913     ZBoe    G    C        0      0        2 
  23  chr23_31089913     ZGre    G    C        0      0        2 
  23  chr23_31089913     ZHar    G    C        0      0        2 
  23  chr23_31089913   Sample    G    C        0      0        2 
  23  chr23_31108479     AAsi    T    G        0      0        2 
  23  chr23_31108479     AKia    T    G        0      0        2 
  23  chr23_31108479     AOna    T    G        0      0        2 
  23  chr23_31108479     ASom    T    G        0      0        2 
  23  chr23_31108479     HCab    T    G        0      0        2 
  23  chr23_31108479     HPrz    T    G        0      0        2 
  23  chr23_31108479     ZBoe    T    G        0      0        2 
  23  chr23_31108479     ZGre    T    G        0      0        2 
  23  chr23_31108479     ZHar    T    G      0.5      1        2 
  23  chr23_31108479   Sample    T    G        0      0        2 
  23  chr23_31109378     AAsi    A    C        0      0        2 
  23  chr23_31109378     AKia    A    C        1      2        2 
  23  chr23_31109378     AOna    A    C        1      2        2 
  23  chr23_31109378     ASom    A    C        0      0        2 
  23  chr23_31109378     HCab    A    C        0      0        2 
  23  chr23_31109378     HPrz    A    C        0      0        2 
  23  chr23_31109378     ZBoe    A    C        0      0        2 
  23  chr23_31109378     ZGre    A    C        0      0        2 
  23  chr23_31109378     ZHar    A    C        0      0        2 
  23  chr23_31109378   Sample    A    C        0      0        2 
  23  chr23_31119777     AAsi    G    T        0      0        2 
  23  chr23_31119777     AKia    G    T        0      0        2 
  23  chr23_31119777     AOna    G    T        0      0        2 
  23  chr23_31119777     ASom    G    T        0      0        2 
  23  chr23_31119777     HCab    G    T        1      2        2 
  23  chr23_31119777     HPrz    G    T        1      2        2 
  23  chr23_31119777     ZBoe    G    T        0      0        2 
  23  chr23_31119777     ZGre    G    T        0      0        2 
  23  chr23_31119777     ZHar    G    T        0      0        2 
  23  chr23_31119777   Sample    G    T        0      0        2 
  23  chr23_31142600     AAsi    T    A        0      0        2 
  23  chr23_31142600     AKia    T    A        0      0        2 
  23  chr23_31142600     AOna    T    A        0      0        2 
  23  chr23_31142600     ASom    T    A        0      0        2 
  23  chr23_31142600     HCab    T    A        0      0        2 
  23  chr23_31142600     HPrz    T    A      0.5      1        2 
  23  chr23_31142600     ZBoe    T    A        0      0        2 
  23  chr23_31142600     ZGre    T    A        0      0        2 
  23  chr23_31142600     ZHar    T    A        0      0        2 
  23  chr23_31142600   Sample    T    A        0      0        2 
  23  chr23_31143466     AAsi    C    G        0      0        2 
  23  chr23_31143466     AKia    C    G        0      0        2 
  23  chr23_31143466     AOna    C    G        0      0        2 
  23  chr23_31143466     ASom    C    G        0      0        2 
  23  chr23_31143466     HCab    C    G        0      0        2 
  23  chr23_31143466     HPrz    C    G      0.5      1        2 
  23  chr23_31143466     ZBoe    C    G        0      0        2 
  23  chr23_31143466     ZGre    C    G        0      0        2 
  23  chr23_31143466     ZHar    C    G        0      0        2 
  23  chr23_31143466   Sample    C    G        0      0        2 
  23  chr23_31144351     AAsi    T    G        0      0        2 
  23  chr23_31144351     AKia    T    G        0      0        2 
  23  chr23_31144351     AOna    T    G        0      0        2 
  23  chr23_31144351     ASom    T    G        0      0        2 
  23  chr23_31144351     HCab    T    G        0      0        2 
  23  chr23_31144351     HPrz    T    G        0      0        2 
  23  chr23_31144351     ZBoe    T    G        0      0        2 
  23  chr23_31144351     ZGre    T    G        0      0        2 
  23  chr23_31144351     ZHar    T    G      0.5      1        2 
  23  chr23_31144351   Sample    T    G        0      0        2 
  23  chr23_31179934     AAsi    G    C        0      0        2 
  23  chr23_31179934     AKia    G    C        0      0        2 
  23  chr23_31179934     AOna    G    C        0      0        2 
  23  chr23_31179934     ASom    G    C        0      0        2 
  23  chr23_31179934     HCab    G    C        0      0        2 
  23  chr23_31179934     HPrz    G    C        0      0        2 
  23  chr23_31179934     ZBoe    G    C        0      0        2 
  23  chr23_31179934     ZGre    G    C        0      0        2 
  23  chr23_31179934     ZHar    G    C        1      2        2 
  23  chr23_31179934   Sample    G    C        0      0        2 
  23  chr23_31193061     AAsi    T    A        0      0        2 
  23  chr23_31193061     AKia    T    A        0      0        2 
  23  chr23_31193061     AOna    T    A        0      0        2 
  23  chr23_31193061     ASom    T    A        0      0        2 
  23  chr23_31193061     HCab    T    A        0      0        2 
  23  chr23_31193061     HPrz    T    A        0      0        2 
  23  chr23_31193061     ZBoe    T    A      0.5      1        2 
  23  chr23_31193061     ZGre    T    A        0      0        2 
  23  chr23_31193061     ZHar    T    A        0      0        2 
  23  chr23_31193061   Sample    T    A        0      0        2 
  23  chr23_31220199     AAsi    G    C        0      0        2 
  23  chr23_31220199     AKia    G    C        0      0        2 
  23  chr23_31220199     AOna    G    C        0      0        2 
  23  chr23_31220199     ASom    G    C        0      0        2 
  23  chr23_31220199     HCab    G    C        0      0        2 
  23  chr23_31220199     HPrz    G    C      0.5      1        2 
  23  chr23_31220199     ZBoe    G    C        0      0        2 
  23  chr23_31220199     ZGre    G    C        0      0        2 
  23  chr23_31220199     ZHar    G    C        0      0        2 
  23  chr23_31220199   Sample    G    C        0      0        2 
  23  chr23_31237618     AAsi    T    G        0      0        2 
  23  chr23_31237618     AKia    T    G        0      0        2 
  23  chr23_31237618     AOna    T    G        0      0        2 
  23  chr23_31237618     ASom    T    G        0      0        2 
  23  chr23_31237618     HCab    T    G        0      0        2 
  23  chr23_31237618     HPrz    T    G        0      0        2 
  23  chr23_31237618     ZBoe    T    G      0.5      1        2 
  23  chr23_31237618     ZGre    T    G        0      0        2 
  23  chr23_31237618     ZHar    T    G        0      0        2 
  23  chr23_31237618   Sample    T    G        0      0        2 
  23  chr23_31238169     AAsi    G    T        0      0        2 
  23  chr23_31238169     AKia    G    T        0      0        2 
  23  chr23_31238169     AOna    G    T        0      0        2 
  23  chr23_31238169     ASom    G    T        0      0        2 
  23  chr23_31238169     HCab    G    T        0      0        2 
  23  chr23_31238169     HPrz    G    T        0      0        2 
  23  chr23_31238169     ZBoe    G    T        0      0        2 
  23  chr23_31238169     ZGre    G    T      0.5      1        2 
  23  chr23_31238169     ZHar    G    T        0      0        2 
  23  chr23_31238169   Sample    G    T        0      0        2 
  23  chr23_31264597     AAsi    G    C        0      0        2 
  23  chr23_31264597     AKia    G    C        0      0        2 
  23  chr23_31264597     AOna    G    C        0      0        2 
  23  chr23_31264597     ASom    G    C        0      0        2 
  23  chr23_31264597     HCab    G    C        1      2        2 
  23  chr23_31264597     HPrz    G    C        1      2        2 
  23  chr23_31264597     ZBoe    G    C        0      0        2 
  23  chr23_31264597     ZGre    G    C        0      0        2 
  23  chr23_31264597     ZHar    G    C        0      0        2 
  23  chr23_31264597   Sample    G    C        0      0        2 
  23  chr23_31277691     AAsi    A    T        0      0        2 
  23  chr23_31277691     AKia    A    T      0.5      1        2 
  23  chr23_31277691     AOna    A    T        0      0        2 
  23  chr23_31277691     ASom    A    T        0      0        2 
  23  chr23_31277691     HCab    A    T        0      0        2 
  23  chr23_31277691     HPrz    A    T        0      0        2 
  23  chr23_31277691     ZBoe    A    T        0      0        2 
  23  chr23_31277691     ZGre    A    T        0      0        2 
  23  chr23_31277691     ZHar    A    T        0      0        2 
  23  chr23_31277691   Sample    A    T        0      0        2 
  23  chr23_31298059     AAsi    T    G        0      0        2 
  23  chr23_31298059     AKia    T    G        0      0        2 
  23  chr23_31298059     AOna    T    G        0      0        2 
  23  chr23_31298059     ASom    T    G        0      0        2 
  23  chr23_31298059     HCab    T    G        1      2        2 
  23  chr23_31298059     HPrz    T    G        1      2        2 
  23  chr23_31298059     ZBoe    T    G        0      0        2 
  23  chr23_31298059     ZGre    T    G        0      0        2 
  23  chr23_31298059     ZHar    T    G        0      0        2 
  23  chr23_31298059   Sample    T    G        0      0        2 
  23  chr23_31299289     AAsi    C    G        0      0        2 
  23  chr23_31299289     AKia    C    G        0      0        2 
  23  chr23_31299289     AOna    C    G        0      0        2 
  23  chr23_31299289     ASom    C    G        0      0        2 
  23  chr23_31299289     HCab    C    G        1      2        2 
  23  chr23_31299289     HPrz    C    G        1      2        2 
  23  chr23_31299289     ZBoe    C    G        0      0        2 
  23  chr23_31299289     ZGre    C    G        0      0        2 
  23  chr23_31299289     ZHar    C    G        0      0        2 
  23  chr23_31299289   Sample    C    G        0      0        2 
  23  chr23_31306770     AAsi    A    T        0      0        2 
  23  chr23_31306770     AKia    A    T        1      2        2 
  23  chr23_31306770     AOna    A    T        1      2        2 
  23  chr23_31306770     ASom    A    T        0      0        2 
  23  chr23_31306770     HCab    A    T        0      0        2 
  23  chr23_31306770     HPrz    A    T        0      0        2 
  23  chr23_31306770     ZBoe    A    T        0      0        2 
  23  chr23_31306770     ZGre    A    T        0      0        2 
  23  chr23_31306770     ZHar    A    T        1      2        2 
  23  chr23_31306770   Sample    A    T        0      0        2 
  23  chr23_31350198     AAsi    C    A        0      0        2 
  23  chr23_31350198     AKia    C    A        0      0        2 
  23  chr23_31350198     AOna    C    A        0      0        2 
  23  chr23_31350198     ASom    C    A        0      0        2 
  23  chr23_31350198     HCab    C    A        0      0        2 
  23  chr23_31350198     HPrz    C    A        0      0        2 
  23  chr23_31350198     ZBoe    C    A        0      0        2 
  23  chr23_31350198     ZGre    C    A        1      2        2 
  23  chr23_31350198     ZHar    C    A        0      0        2 
  23  chr23_31350198   Sample    C    A        0      0        2 
  23  chr23_31354798     AAsi    T    A        0      0        2 
  23  chr23_31354798     AKia    T    A        0      0        2 
  23  chr23_31354798     AOna    T    A        0      0        2 
  23  chr23_31354798     ASom    T    A        0      0        2 
  23  chr23_31354798     HCab    T    A        0      0        2 
  23  chr23_31354798     HPrz    T    A        0      0        2 
  23  chr23_31354798     ZBoe    T    A        0      0        2 
  23  chr23_31354798     ZGre    T    A        0      0        2 
  23  chr23_31354798     ZHar    T    A      0.5      1        2 
  23  chr23_31354798   Sample    T    A        0      0        2 
  23  chr23_31388438     AAsi    C    G        0      0        2 
  23  chr23_31388438     AKia    C    G        0      0        2 
  23  chr23_31388438     AOna    C    G        0      0        2 
  23  chr23_31388438     ASom    C    G        0      0        2 
  23  chr23_31388438     HCab    C    G        0      0        2 
  23  chr23_31388438     HPrz    C    G        0      0        2 
  23  chr23_31388438     ZBoe    C    G        0      0        2 
  23  chr23_31388438     ZGre    C    G      0.5      1        2 
  23  chr23_31388438     ZHar    C    G        0      0        2 
  23  chr23_31388438   Sample    C    G        0      0        2 
  23  chr23_31417908     AAsi    C    A        1      2        2 
  23  chr23_31417908     AKia    C    A        0      0        2 
  23  chr23_31417908     AOna    C    A        0      0        2 
  23  chr23_31417908     ASom    C    A        1      2        2 
  23  chr23_31417908     HCab    C    A        0      0        2 
  23  chr23_31417908     HPrz    C    A        0      0        2 
  23  chr23_31417908     ZBoe    C    A        0      0        2 
  23  chr23_31417908     ZGre    C    A        0      0        2 
  23  chr23_31417908     ZHar    C    A        0      0        2 
  23  chr23_31417908   Sample    C    A        1      2        2 
  23  chr23_31430322     AAsi    G    C        0      0        2 
  23  chr23_31430322     AKia    G    C        0      0        2 
  23  chr23_31430322     AOna    G    C        0      0        2 
  23  chr23_31430322     ASom    G    C        0      0        2 
  23  chr23_31430322     HCab    G    C        0      0        2 
  23  chr23_31430322     HPrz    G    C        0      0        2 
  23  chr23_31430322     ZBoe    G    C        0      0        2 
  23  chr23_31430322     ZGre    G    C      0.5      1        2 
  23  chr23_31430322     ZHar    G    C        0      0        2 
  23  chr23_31430322   Sample    G    C        0      0        2 
  23  chr23_31437870     AAsi    T    G        0      0        2 
  23  chr23_31437870     AKia    T    G        0      0        2 
  23  chr23_31437870     AOna    T    G        0      0        2 
  23  chr23_31437870     ASom    T    G        0      0        2 
  23  chr23_31437870     HCab    T    G        0      0        2 
  23  chr23_31437870     HPrz    T    G      0.5      1        2 
  23  chr23_31437870     ZBoe    T    G        0      0        2 
  23  chr23_31437870     ZGre    T    G        0      0        2 
  23  chr23_31437870     ZHar    T    G        0      0        2 
  23  chr23_31437870   Sample    T    G        0      0        2 
  23  chr23_31469344     AAsi    A    T        0      0        2 
  23  chr23_31469344     AKia    A    T        0      0        2 
  23  chr23_31469344     AOna    A    T        0      0        2 
  23  chr23_31469344     ASom    A    T        0      0        2 
  23  chr23_31469344     HCab    A    T        1      2        2 
  23  chr23_31469344     HPrz    A    T        1      2        2 
  23  chr23_31469344     ZBoe    A    T        0      0        2 
  23  chr23_31469344     ZGre    A    T        0      0        2 
  23  chr23_31469344     ZHar    A    T        0      0        2 
  23  chr23_31469344   Sample    A    T        0      0        2 
  23  chr23_31476609     AAsi    G    T        0      0        2 
  23  chr23_31476609     AKia    G    T        0      0        2 
  23  chr23_31476609     AOna    G    T        0      0        2 
  23  chr23_31476609     ASom    G    T        0      0        2 
  23  chr23_31476609     HCab    G    T        0      0        2 
  23  chr23_31476609     HPrz    G    T        0      0        2 
  23  chr23_31476609     ZBoe    G    T        0      0        2 
  23  chr23_31476609     ZGre    G    T      0.5      1        2 
  23  chr23_31476609     ZHar    G    T        0      0        2 
  23  chr23_31476609   Sample    G    T        0      0        2 
  23  chr23_31494080     AAsi    G    C        0      0        2 
  23  chr23_31494080     AKia    G    C        0      0        2 
  23  chr23_31494080     AOna    G    C        0      0        2 
  23  chr23_31494080     ASom    G    C        0      0        2 
  23  chr23_31494080     HCab    G    C        1      2        2 
  23  chr23_31494080     HPrz    G    C        0      0        2 
  23  chr23_31494080     ZBoe    G    C        0      0        2 
  23  chr23_31494080     ZGre    G    C        0      0        2 
  23  chr23_31494080     ZHar    G    C        0      0        2 
  23  chr23_31494080   Sample    G    C        0      0        2 
  23  chr23_31498406     AAsi    G    T      0.5      1        2 
  23  chr23_31498406     AKia    G    T        0      0        2 
  23  chr23_31498406     AOna    G    T        0      0        2 
  23  chr23_31498406     ASom    G    T        0      0        2 
  23  chr23_31498406     HCab    G    T        0      0        2 
  23  chr23_31498406     HPrz    G    T        0      0        2 
  23  chr23_31498406     ZBoe    G    T        0      0        2 
  23  chr23_31498406     ZGre    G    T        0      0        2 
  23  chr23_31498406     ZHar    G    T        0      0        2 
  23  chr23_31498406   Sample    G    T        0      0        2 
  23  chr23_31504577     AAsi    C    G        0      0        2 
  23  chr23_31504577     AKia    C    G        0      0        2 
  23  chr23_31504577     AOna    C    G        0      0        2 
  23  chr23_31504577     ASom    C    G        0      0        2 
  23  chr23_31504577     HCab    C    G        0      0        2 
  23  chr23_31504577     HPrz    C    G        0      0        2 
  23  chr23_31504577     ZBoe    C    G        0      0        2 
  23  chr23_31504577     ZGre    C    G        0      0        2 
  23  chr23_31504577     ZHar    C    G      0.5      1        2 
  23  chr23_31504577   Sample    C    G        0      0        2 
  23  chr23_31506324     AAsi    T    G        0      0        2 
  23  chr23_31506324     AKia    T    G        0      0        2 
  23  chr23_31506324     AOna    T    G        0      0        2 
  23  chr23_31506324     ASom    T    G        0      0        2 
  23  chr23_31506324     HCab    T    G        0      0        2 
  23  chr23_31506324     HPrz    T    G        0      0        2 
  23  chr23_31506324     ZBoe    T    G      0.5      1        2 
  23  chr23_31506324     ZGre    T    G        0      0        2 
  23  chr23_31506324     ZHar    T    G        0      0        2 
  23  chr23_31506324   Sample    T    G        0      0        2 
  23  chr23_31511756     AAsi    C    A        0      0        2 
  23  chr23_31511756     AKia    C    A        0      0        2 
  23  chr23_31511756     AOna    C    A        0      0        2 
  23  chr23_31511756     ASom    C    A        0      0        2 
  23  chr23_31511756     HCab    C    A        1      2        2 
  23  chr23_31511756     HPrz    C    A        1      2        2 
  23  chr23_31511756     ZBoe    C    A        0      0        2 
  23  chr23_31511756     ZGre    C    A        0      0        2 
  23  chr23_31511756     ZHar    C    A        0      0        2 
  23  chr23_31511756   Sample    C    A        0      0        2 
  23  chr23_31526646     AAsi    C    G        0      0        2 
  23  chr23_31526646     AKia    C    G        0      0        2 
  23  chr23_31526646     AOna    C    G        0      0        2 
  23  chr23_31526646     ASom    C    G        0      0        2 
  23  chr23_31526646     HCab    C    G        0      0        2 
  23  chr23_31526646     HPrz    C    G        0      0        2 
  23  chr23_31526646     ZBoe    C    G        0      0        2 
  23  chr23_31526646     ZGre    C    G        0      0        2 
  23  chr23_31526646     ZHar    C    G        1      2        2 
  23  chr23_31526646   Sample    C    G        0      0        2 
  23  chr23_31539967     AAsi    A    T        0      0        2 
  23  chr23_31539967     AKia    A    T        0      0        2 
  23  chr23_31539967     AOna    A    T        0      0        2 
  23  chr23_31539967     ASom    A    T        0      0        2 
  23  chr23_31539967     HCab    A    T        0      0        2 
  23  chr23_31539967     HPrz    A    T      0.5      1        2 
  23  chr23_31539967     ZBoe    A    T        0      0        2 
  23  chr23_31539967     ZGre    A    T        0      0        2 
  23  chr23_31539967     ZHar    A    T        0      0        2 
  23  chr23_31539967   Sample    A    T        0      0        2 
  23  chr23_31566981     AAsi    C    G        0      0        2 
  23  chr23_31566981     AKia    C    G        0      0        2 
  23  chr23_31566981     AOna    C    G        0      0        2 
  23  chr23_31566981     ASom    C    G        0      0        2 
  23  chr23_31566981     HCab    C    G        0      0        2 
  23  chr23_31566981     HPrz    C    G        0      0        2 
  23  chr23_31566981     ZBoe    C    G        1      2        2 
  23  chr23_31566981     ZGre    C    G        0      0        2 
  23  chr23_31566981     ZHar    C    G        0      0        2 
  23  chr23_31566981   Sample    C    G        0      0        2 
  23  chr23_31634352     AAsi    C    A        0      0        2 
  23  chr23_31634352     AKia    C    A        0      0        2 
  23  chr23_31634352     AOna    C    A        1      2        2 
  23  chr23_31634352     ASom    C    A        0      0        2 
  23  chr23_31634352     HCab    C    A        0      0        2 
  23  chr23_31634352     HPrz    C    A        0      0        2 
  23  chr23_31634352     ZBoe    C    A        0      0        2 
  23  chr23_31634352     ZGre    C    A        0      0        2 
  23  chr23_31634352     ZHar    C    A        0      0        2 
  23  chr23_31634352   Sample    C    A        0      0        2 
  23  chr23_31637590     AAsi    T    A        1      2        2 
  23  chr23_31637590     AKia    T    A        0      0        2 
  23  chr23_31637590     AOna    T    A        0      0        2 
  23  chr23_31637590     ASom    T    A        0      0        2 
  23  chr23_31637590     HCab    T    A        0      0        2 
  23  chr23_31637590     HPrz    T    A        0      0        2 
  23  chr23_31637590     ZBoe    T    A        0      0        2 
  23  chr23_31637590     ZGre    T    A        0      0        2 
  23  chr23_31637590     ZHar    T    A        0      0        2 
  23  chr23_31637590   Sample    T    A        1      2        2 
  23  chr23_31639995     AAsi    T    G        0      0        2 
  23  chr23_31639995     AKia    T    G        0      0        2 
  23  chr23_31639995     AOna    T    G        0      0        2 
  23  chr23_31639995     ASom    T    G        0      0        2 
  23  chr23_31639995     HCab    T    G        1      2        2 
  23  chr23_31639995     HPrz    T    G        1      2        2 
  23  chr23_31639995     ZBoe    T    G        0      0        2 
  23  chr23_31639995     ZGre    T    G        0      0        2 
  23  chr23_31639995     ZHar    T    G        0      0        2 
  23  chr23_31639995   Sample    T    G        0      0        2 
  23  chr23_31670001     AAsi    T    A        0      0        2 
  23  chr23_31670001     AKia    T    A        0      0        2 
  23  chr23_31670001     AOna    T    A      0.5      1        2 
  23  chr23_31670001     ASom    T    A        0      0        2 
  23  chr23_31670001     HCab    T    A        0      0        2 
  23  chr23_31670001     HPrz    T    A        0      0        2 
  23  chr23_31670001     ZBoe    T    A        0      0        2 
  23  chr23_31670001     ZGre    T    A        0      0        2 
  23  chr23_31670001     ZHar    T    A        0      0        2 
  23  chr23_31670001   Sample    T    A        0      0        2 
  23  chr23_31698704     AAsi    T    G        0      0        2 
  23  chr23_31698704     AKia    T    G        0      0        2 
  23  chr23_31698704     AOna    T    G        0      0        2 
  23  chr23_31698704     ASom    T    G        1      2        2 
  23  chr23_31698704     HCab    T    G        0      0        2 
  23  chr23_31698704     HPrz    T    G        0      0        2 
  23  chr23_31698704     ZBoe    T    G        0      0        2 
  23  chr23_31698704     ZGre    T    G        0      0        2 
  23  chr23_31698704     ZHar    T    G        0      0        2 
  23  chr23_31698704   Sample    T    G        0      0        2 
  23  chr23_31782461     AAsi    A    C        0      0        2 
  23  chr23_31782461     AKia    A    C      0.5      1        2 
  23  chr23_31782461     AOna    A    C        0      0        2 
  23  chr23_31782461     ASom    A    C        0      0        2 
  23  chr23_31782461     HCab    A    C        0      0        2 
  23  chr23_31782461     HPrz    A    C        0      0        2 
  23  chr23_31782461     ZBoe    A    C        0      0        2 
  23  chr23_31782461     ZGre    A    C        0      0        2 
  23  chr23_31782461     ZHar    A    C        0      0        2 
  23  chr23_31782461   Sample    A    C        0      0        2 
  23  chr23_31782576     AAsi    G    C        0      0        2 
  23  chr23_31782576     AKia    G    C        0      0        2 
  23  chr23_31782576     AOna    G    C        0      0        2 
  23  chr23_31782576     ASom    G    C        0      0        2 
  23  chr23_31782576     HCab    G    C        0      0        2 
  23  chr23_31782576     HPrz    G    C        0      0        2 
  23  chr23_31782576     ZBoe    G    C        0      0        2 
  23  chr23_31782576     ZGre    G    C      0.5      1        2 
  23  chr23_31782576     ZHar    G    C        0      0        2 
  23  chr23_31782576   Sample    G    C        0      0        2 
  23  chr23_31787681     AAsi    C    G        0      0        2 
  23  chr23_31787681     AKia    C    G        0      0        2 
  23  chr23_31787681     AOna    C    G        0      0        2 
  23  chr23_31787681     ASom    C    G        0      0        2 
  23  chr23_31787681     HCab    C    G        0      0        2 
  23  chr23_31787681     HPrz    C    G        0      0        2 
  23  chr23_31787681     ZBoe    C    G        0      0        2 
  23  chr23_31787681     ZGre    C    G        0      0        2 
  23  chr23_31787681     ZHar    C    G      0.5      1        2 
  23  chr23_31787681   Sample    C    G        0      0        2 
  23  chr23_31796053     AAsi    C    A        0      0        2 
  23  chr23_31796053     AKia    C    A        0      0        2 
  23  chr23_31796053     AOna    C    A        1      2        2 
  23  chr23_31796053     ASom    C    A        0      0        2 
  23  chr23_31796053     HCab    C    A        0      0        2 
  23  chr23_31796053     HPrz    C    A        0      0        2 
  23  chr23_31796053     ZBoe    C    A        0      0        2 
  23  chr23_31796053     ZGre    C    A        0      0        2 
  23  chr23_31796053     ZHar    C    A        0      0        2 
  23  chr23_31796053   Sample    C    A        0      0        2 
  23  chr23_31808126     AAsi    A    T        0      0        2 
  23  chr23_31808126     AKia    A    T        0      0        2 
  23  chr23_31808126     AOna    A    T        0      0        2 
  23  chr23_31808126     ASom    A    T      0.5      1        2 
  23  chr23_31808126     HCab    A    T        0      0        2 
  23  chr23_31808126     HPrz    A    T        0      0        2 
  23  chr23_31808126     ZBoe    A    T        0      0        2 
  23  chr23_31808126     ZGre    A    T        0      0        2 
  23  chr23_31808126     ZHar    A    T        0      0        2 
  23  chr23_31808126   Sample    A    T        0      0        2 
  23  chr23_31817131     AAsi    A    T        0      0        2 
  23  chr23_31817131     AKia    A    T        0      0        2 
  23  chr23_31817131     AOna    A    T        0      0        2 
  23  chr23_31817131     ASom    A    T        1      2        2 
  23  chr23_31817131     HCab    A    T        0      0        2 
  23  chr23_31817131     HPrz    A    T        0      0        2 
  23  chr23_31817131     ZBoe    A    T        0      0        2 
  23  chr23_31817131     ZGre    A    T        0      0        2 
  23  chr23_31817131     ZHar    A    T        0      0        2 
  23  chr23_31817131   Sample    A    T        0      0        2 
  23  chr23_31831809     AAsi    A    C        0      0        2 
  23  chr23_31831809     AKia    A    C      0.5      1        2 
  23  chr23_31831809     AOna    A    C        0      0        2 
  23  chr23_31831809     ASom    A    C        0      0        2 
  23  chr23_31831809     HCab    A    C        0      0        2 
  23  chr23_31831809     HPrz    A    C        0      0        2 
  23  chr23_31831809     ZBoe    A    C        0      0        2 
  23  chr23_31831809     ZGre    A    C        0      0        2 
  23  chr23_31831809     ZHar    A    C        0      0        2 
  23  chr23_31831809   Sample    A    C        0      0        2 
  23  chr23_31848818     AAsi    C    G        0      0        2 
  23  chr23_31848818     AKia    C    G        0      0        2 
  23  chr23_31848818     AOna    C    G        0      0        2 
  23  chr23_31848818     ASom    C    G        0      0        2 
  23  chr23_31848818     HCab    C    G        0      0        2 
  23  chr23_31848818     HPrz    C    G      0.5      1        2 
  23  chr23_31848818     ZBoe    C    G        0      0        2 
  23  chr23_31848818     ZGre    C    G        0      0        2 
  23  chr23_31848818     ZHar    C    G        0      0        2 
  23  chr23_31848818   Sample    C    G        0      0        2 
  23  chr23_31862885     AAsi    C    G        0      0        2 
  23  chr23_31862885     AKia    C    G        0      0        2 
  23  chr23_31862885     AOna    C    G        0      0        2 
  23  chr23_31862885     ASom    C    G        0      0        2 
  23  chr23_31862885     HCab    C    G        0      0        2 
  23  chr23_31862885     HPrz    C    G      0.5      1        2 
  23  chr23_31862885     ZBoe    C    G        0      0        2 
  23  chr23_31862885     ZGre    C    G        0      0        2 
  23  chr23_31862885     ZHar    C    G        0      0        2 
  23  chr23_31862885   Sample    C    G        0      0        2 
  23  chr23_31872976     AAsi    C    G        0      0        2 
  23  chr23_31872976     AKia    C    G        0      0        2 
  23  chr23_31872976     AOna    C    G        0      0        2 
  23  chr23_31872976     ASom    C    G        0      0        2 
  23  chr23_31872976     HCab    C    G        1      2        2 
  23  chr23_31872976     HPrz    C    G        1      2        2 
  23  chr23_31872976     ZBoe    C    G        0      0        2 
  23  chr23_31872976     ZGre    C    G        0      0        2 
  23  chr23_31872976     ZHar    C    G        0      0        2 
  23  chr23_31872976   Sample    C    G        0      0        2 
  23  chr23_31874884     AAsi    A    C        0      0        2 
  23  chr23_31874884     AKia    A    C        0      0        2 
  23  chr23_31874884     AOna    A    C        0      0        2 
  23  chr23_31874884     ASom    A    C        0      0        2 
  23  chr23_31874884     HCab    A    C        1      2        2 
  23  chr23_31874884     HPrz    A    C        1      2        2 
  23  chr23_31874884     ZBoe    A    C        0      0        2 
  23  chr23_31874884     ZGre    A    C        0      0        2 
  23  chr23_31874884     ZHar    A    C        0      0        2 
  23  chr23_31874884   Sample    A    C        0      0        2 
  23  chr23_31877167     AAsi    A    C        0      0        2 
  23  chr23_31877167     AKia    A    C        0      0        2 
  23  chr23_31877167     AOna    A    C        0      0        2 
  23  chr23_31877167     ASom    A    C        0      0        2 
  23  chr23_31877167     HCab    A    C        0      0        2 
  23  chr23_31877167     HPrz    A    C        0      0        2 
  23  chr23_31877167     ZBoe    A    C      0.5      1        2 
  23  chr23_31877167     ZGre    A    C        0      0        2 
  23  chr23_31877167     ZHar    A    C        0      0        2 
  23  chr23_31877167   Sample    A    C        0      0        2 
  23  chr23_31880492     AAsi    A    C        0      0        2 
  23  chr23_31880492     AKia    A    C        0      0        2 
  23  chr23_31880492     AOna    A    C        0      0        2 
  23  chr23_31880492     ASom    A    C        0      0        2 
  23  chr23_31880492     HCab    A    C        0      0        2 
  23  chr23_31880492     HPrz    A    C        0      0        2 
  23  chr23_31880492     ZBoe    A    C        0      0        2 
  23  chr23_31880492     ZGre    A    C      0.5      1        2 
  23  chr23_31880492     ZHar    A    C        0      0        2 
  23  chr23_31880492   Sample    A    C        0      0        2 
  23  chr23_31899333     AAsi    G    C        0      0        2 
  23  chr23_31899333     AKia    G    C        0      0        2 
  23  chr23_31899333     AOna    G    C        0      0        2 
  23  chr23_31899333     ASom    G    C        0      0        2 
  23  chr23_31899333     HCab    G    C        0      0        2 
  23  chr23_31899333     HPrz    G    C      0.5      1        2 
  23  chr23_31899333     ZBoe    G    C        0      0        2 
  23  chr23_31899333     ZGre    G    C        0      0        2 
  23  chr23_31899333     ZHar    G    C        0      0        2 
  23  chr23_31899333   Sample    G    C        0      0        2 
  23  chr23_31954457     AAsi    G    C      0.5      1        2 
  23  chr23_31954457     AKia    G    C        0      0        2 
  23  chr23_31954457     AOna    G    C        0      0        2 
  23  chr23_31954457     ASom    G    C        0      0        2 
  23  chr23_31954457     HCab    G    C        0      0        2 
  23  chr23_31954457     HPrz    G    C        0      0        2 
  23  chr23_31954457     ZBoe    G    C        0      0        2 
  23  chr23_31954457     ZGre    G    C        0      0        2 
  23  chr23_31954457     ZHar    G    C        0      0        2 
  23  chr23_31954457   Sample    G    C        0      0        2 
  23  chr23_31957984     AAsi    T    G        0      0        2 
  23  chr23_31957984     AKia    T    G        1      2        2 
  23  chr23_31957984     AOna    T    G      0.5      1        2 
  23  chr23_31957984     ASom    T    G        0      0        2 
  23  chr23_31957984     HCab    T    G        0      0        2 
  23  chr23_31957984     HPrz    T    G        0      0        2 
  23  chr23_31957984     ZBoe    T    G        0      0        2 
  23  chr23_31957984     ZGre    T    G        0      0        2 
  23  chr23_31957984     ZHar    T    G        0      0        2 
  23  chr23_31957984   Sample    T    G        0      0        2 
  23  chr23_32020639     AAsi    G    C        0      0        2 
  23  chr23_32020639     AKia    G    C      0.5      1        2 
  23  chr23_32020639     AOna    G    C        0      0        2 
  23  chr23_32020639     ASom    G    C        0      0        2 
  23  chr23_32020639     HCab    G    C        0      0        2 
  23  chr23_32020639     HPrz    G    C        0      0        2 
  23  chr23_32020639     ZBoe    G    C        0      0        2 
  23  chr23_32020639     ZGre    G    C        0      0        2 
  23  chr23_32020639     ZHar    G    C        0      0        2 
  23  chr23_32020639   Sample    G    C        0      0        2 
  23  chr23_32042935     AAsi    C    G        1      2        2 
  23  chr23_32042935     AKia    C    G        0      0        2 
  23  chr23_32042935     AOna    C    G        0      0        2 
  23  chr23_32042935     ASom    C    G        1      2        2 
  23  chr23_32042935     HCab    C    G        0      0        2 
  23  chr23_32042935     HPrz    C    G        0      0        2 
  23  chr23_32042935     ZBoe    C    G        0      0        2 
  23  chr23_32042935     ZGre    C    G        0      0        2 
  23  chr23_32042935     ZHar    C    G        0      0        2 
  23  chr23_32042935   Sample    C    G        0      0        2 
  23  chr23_32055190     AAsi    G    C        0      0        2 
  23  chr23_32055190     AKia    G    C        0      0        2 
  23  chr23_32055190     AOna    G    C        0      0        2 
  23  chr23_32055190     ASom    G    C        0      0        2 
  23  chr23_32055190     HCab    G    C        0      0        2 
  23  chr23_32055190     HPrz    G    C        0      0        2 
  23  chr23_32055190     ZBoe    G    C        0      0        2 
  23  chr23_32055190     ZGre    G    C      0.5      1        2 
  23  chr23_32055190     ZHar    G    C        0      0        2 
  23  chr23_32055190   Sample    G    C        0      0        2 
  23  chr23_32063292     AAsi    C    A        0      0        2 
  23  chr23_32063292     AKia    C    A        0      0        2 
  23  chr23_32063292     AOna    C    A        0      0        2 
  23  chr23_32063292     ASom    C    A        0      0        2 
  23  chr23_32063292     HCab    C    A        0      0        2 
  23  chr23_32063292     HPrz    C    A        0      0        2 
  23  chr23_32063292     ZBoe    C    A      0.5      1        2 
  23  chr23_32063292     ZGre    C    A        0      0        2 
  23  chr23_32063292     ZHar    C    A        0      0        2 
  23  chr23_32063292   Sample    C    A        0      0        2 
  23  chr23_32086290     AAsi    C    A        0      0        2 
  23  chr23_32086290     AKia    C    A        0      0        2 
  23  chr23_32086290     AOna    C    A        0      0        2 
  23  chr23_32086290     ASom    C    A        0      0        2 
  23  chr23_32086290     HCab    C    A        1      2        2 
  23  chr23_32086290     HPrz    C    A        1      2        2 
  23  chr23_32086290     ZBoe    C    A        0      0        2 
  23  chr23_32086290     ZGre    C    A        0      0        2 
  23  chr23_32086290     ZHar    C    A        0      0        2 
  23  chr23_32086290   Sample    C    A        0      0        2 
  23  chr23_32100226     AAsi    G    T        0      0        2 
  23  chr23_32100226     AKia    G    T        0      0        2 
  23  chr23_32100226     AOna    G    T        0      0        2 
  23  chr23_32100226     ASom    G    T        0      0        2 
  23  chr23_32100226     HCab    G    T        0      0        2 
  23  chr23_32100226     HPrz    G    T        0      0        2 
  23  chr23_32100226     ZBoe    G    T        0      0        2 
  23  chr23_32100226     ZGre    G    T        0      0        2 
  23  chr23_32100226     ZHar    G    T        1      2        2 
  23  chr23_32100226   Sample    G    T        0      0        2 
  23  chr23_32148231     AAsi    C    A        0      0        2 
  23  chr23_32148231     AKia    C    A        0      0        2 
  23  chr23_32148231     AOna    C    A        1      2        2 
  23  chr23_32148231     ASom    C    A        0      0        2 
  23  chr23_32148231     HCab    C    A        0      0        2 
  23  chr23_32148231     HPrz    C    A        0      0        2 
  23  chr23_32148231     ZBoe    C    A        0      0        2 
  23  chr23_32148231     ZGre    C    A        0      0        2 
  23  chr23_32148231     ZHar    C    A        0      0        2 
  23  chr23_32148231   Sample    C    A        0      0        2 
  23  chr23_32172728     AAsi    C    G        0      0        2 
  23  chr23_32172728     AKia    C    G        0      0        2 
  23  chr23_32172728     AOna    C    G        0      0        2 
  23  chr23_32172728     ASom    C    G        1      2        2 
  23  chr23_32172728     HCab    C    G        0      0        2 
  23  chr23_32172728     HPrz    C    G        0      0        2 
  23  chr23_32172728     ZBoe    C    G        0      0        2 
  23  chr23_32172728     ZGre    C    G        0      0        2 
  23  chr23_32172728     ZHar    C    G        0      0        2 
  23  chr23_32172728   Sample    C    G        0      0        2 
  23  chr23_32202387     AAsi    G    C        0      0        2 
  23  chr23_32202387     AKia    G    C        0      0        2 
  23  chr23_32202387     AOna    G    C        0      0        2 
  23  chr23_32202387     ASom    G    C        0      0        2 
  23  chr23_32202387     HCab    G    C        1      2        2 
  23  chr23_32202387     HPrz    G    C        1      2        2 
  23  chr23_32202387     ZBoe    G    C        0      0        2 
  23  chr23_32202387     ZGre    G    C        0      0        2 
  23  chr23_32202387     ZHar    G    C        0      0        2 
  23  chr23_32202387   Sample    G    C        0      0        2 
  23  chr23_32218521     AAsi    G    C        0      0        2 
  23  chr23_32218521     AKia    G    C        0      0        2 
  23  chr23_32218521     AOna    G    C        0      0        2 
  23  chr23_32218521     ASom    G    C        0      0        2 
  23  chr23_32218521     HCab    G    C        0      0        2 
  23  chr23_32218521     HPrz    G    C        0      0        2 
  23  chr23_32218521     ZBoe    G    C        0      0        2 
  23  chr23_32218521     ZGre    G    C        0      0        2 
  23  chr23_32218521     ZHar    G    C        1      2        2 
  23  chr23_32218521   Sample    G    C        0      0        2 
  23  chr23_32226585     AAsi    T    A      0.5      1        2 
  23  chr23_32226585     AKia    T    A        0      0        2 
  23  chr23_32226585     AOna    T    A        0      0        2 
  23  chr23_32226585     ASom    T    A        0      0        2 
  23  chr23_32226585     HCab    T    A        0      0        2 
  23  chr23_32226585     HPrz    T    A        0      0        2 
  23  chr23_32226585     ZBoe    T    A        0      0        2 
  23  chr23_32226585     ZGre    T    A        0      0        2 
  23  chr23_32226585     ZHar    T    A        0      0        2 
  23  chr23_32226585   Sample    T    A        0      0        2 
  23  chr23_32242191     AAsi    G    T        0      0        2 
  23  chr23_32242191     AKia    G    T        0      0        2 
  23  chr23_32242191     AOna    G    T        0      0        2 
  23  chr23_32242191     ASom    G    T        0      0        2 
  23  chr23_32242191     HCab    G    T        0      0        2 
  23  chr23_32242191     HPrz    G    T        0      0        2 
  23  chr23_32242191     ZBoe    G    T        0      0        2 
  23  chr23_32242191     ZGre    G    T        1      2        2 
  23  chr23_32242191     ZHar    G    T        0      0        2 
  23  chr23_32242191   Sample    G    T        0      0        2 
  23  chr23_32271291     AAsi    C    A        0      0        2 
  23  chr23_32271291     AKia    C    A        0      0        2 
  23  chr23_32271291     AOna    C    A        0      0        2 
  23  chr23_32271291     ASom    C    A        0      0        2 
  23  chr23_32271291     HCab    C    A        1      2        2 
  23  chr23_32271291     HPrz    C    A        1      2        2 
  23  chr23_32271291     ZBoe    C    A        0      0        2 
  23  chr23_32271291     ZGre    C    A        0      0        2 
  23  chr23_32271291     ZHar    C    A        0      0        2 
  23  chr23_32271291   Sample    C    A        0      0        2 
  23  chr23_32286499     AAsi    G    T        0      0        2 
  23  chr23_32286499     AKia    G    T        0      0        2 
  23  chr23_32286499     AOna    G    T        0      0        2 
  23  chr23_32286499     ASom    G    T        0      0        2 
  23  chr23_32286499     HCab    G    T        0      0        2 
  23  chr23_32286499     HPrz    G    T        0      0        2 
  23  chr23_32286499     ZBoe    G    T        0      0        2 
  23  chr23_32286499     ZGre    G    T        0      0        2 
  23  chr23_32286499     ZHar    G    T        1      2        2 
  23  chr23_32286499   Sample    G    T        0      0        2 
  23  chr23_32286811     AAsi    G    T        1      2        2 
  23  chr23_32286811     AKia    G    T        0      0        2 
  23  chr23_32286811     AOna    G    T        0      0        2 
  23  chr23_32286811     ASom    G    T        1      2        2 
  23  chr23_32286811     HCab    G    T        0      0        2 
  23  chr23_32286811     HPrz    G    T        0      0        2 
  23  chr23_32286811     ZBoe    G    T        0      0        2 
  23  chr23_32286811     ZGre    G    T        0      0        2 
  23  chr23_32286811     ZHar    G    T        0      0        2 
  23  chr23_32286811   Sample    G    T        1      2        2 
  23  chr23_32298657     AAsi    G    C        1      2        2 
  23  chr23_32298657     AKia    G    C        0      0        2 
  23  chr23_32298657     AOna    G    C        0      0        2 
  23  chr23_32298657     ASom    G    C        0      0        2 
  23  chr23_32298657     HCab    G    C        0      0        2 
  23  chr23_32298657     HPrz    G    C        0      0        2 
  23  chr23_32298657     ZBoe    G    C        0      0        2 
  23  chr23_32298657     ZGre    G    C        0      0        2 
  23  chr23_32298657     ZHar    G    C        0      0        2 
  23  chr23_32298657   Sample    G    C        0      0        2 
  23  chr23_32302714     AAsi    C    A        0      0        2 
  23  chr23_32302714     AKia    C    A        0      0        2 
  23  chr23_32302714     AOna    C    A        0      0        2 
  23  chr23_32302714     ASom    C    A        0      0        2 
  23  chr23_32302714     HCab    C    A        1      2        2 
  23  chr23_32302714     HPrz    C    A        1      2        2 
  23  chr23_32302714     ZBoe    C    A        0      0        2 
  23  chr23_32302714     ZGre    C    A        0      0        2 
  23  chr23_32302714     ZHar    C    A        0      0        2 
  23  chr23_32302714   Sample    C    A        0      0        2 
  23  chr23_32303542     AAsi    A    T        0      0        2 
  23  chr23_32303542     AKia    A    T      0.5      1        2 
  23  chr23_32303542     AOna    A    T      0.5      1        2 
  23  chr23_32303542     ASom    A    T        0      0        2 
  23  chr23_32303542     HCab    A    T        0      0        2 
  23  chr23_32303542     HPrz    A    T        0      0        2 
  23  chr23_32303542     ZBoe    A    T        0      0        2 
  23  chr23_32303542     ZGre    A    T        0      0        2 
  23  chr23_32303542     ZHar    A    T        0      0        2 
  23  chr23_32303542   Sample    A    T        0      0        2 
  23  chr23_32324240     AAsi    G    C        0      0        2 
  23  chr23_32324240     AKia    G    C        0      0        2 
  23  chr23_32324240     AOna    G    C        0      0        2 
  23  chr23_32324240     ASom    G    C        0      0        2 
  23  chr23_32324240     HCab    G    C        0      0        2 
  23  chr23_32324240     HPrz    G    C        0      0        2 
  23  chr23_32324240     ZBoe    G    C      0.5      1        2 
  23  chr23_32324240     ZGre    G    C        0      0        2 
  23  chr23_32324240     ZHar    G    C        0      0        2 
  23  chr23_32324240   Sample    G    C        0      0        2 
  23  chr23_32344853     AAsi    C    A        0      0        2 
  23  chr23_32344853     AKia    C    A        0      0        2 
  23  chr23_32344853     AOna    C    A      0.5      1        2 
  23  chr23_32344853     ASom    C    A        0      0        2 
  23  chr23_32344853     HCab    C    A        0      0        2 
  23  chr23_32344853     HPrz    C    A        0      0        2 
  23  chr23_32344853     ZBoe    C    A        0      0        2 
  23  chr23_32344853     ZGre    C    A        0      0        2 
  23  chr23_32344853     ZHar    C    A        0      0        2 
  23  chr23_32344853   Sample    C    A        0      0        2 
  23  chr23_32367045     AAsi    T    G        0      0        2 
  23  chr23_32367045     AKia    T    G        0      0        2 
  23  chr23_32367045     AOna    T    G        0      0        2 
  23  chr23_32367045     ASom    T    G        0      0        2 
  23  chr23_32367045     HCab    T    G        1      2        2 
  23  chr23_32367045     HPrz    T    G        1      2        2 
  23  chr23_32367045     ZBoe    T    G        0      0        2 
  23  chr23_32367045     ZGre    T    G        0      0        2 
  23  chr23_32367045     ZHar    T    G        0      0        2 
  23  chr23_32367045   Sample    T    G        0      0        2 
  23  chr23_32376374     AAsi    T    G        0      0        2 
  23  chr23_32376374     AKia    T    G        0      0        2 
  23  chr23_32376374     AOna    T    G        0      0        2 
  23  chr23_32376374     ASom    T    G        0      0        2 
  23  chr23_32376374     HCab    T    G        1      2        2 
  23  chr23_32376374     HPrz    T    G        1      2        2 
  23  chr23_32376374     ZBoe    T    G        0      0        2 
  23  chr23_32376374     ZGre    T    G        0      0        2 
  23  chr23_32376374     ZHar    T    G        0      0        2 
  23  chr23_32376374   Sample    T    G        0      0        2 
  23  chr23_32411436     AAsi    A    T        0      0        2 
  23  chr23_32411436     AKia    A    T        0      0        2 
  23  chr23_32411436     AOna    A    T        0      0        2 
  23  chr23_32411436     ASom    A    T      0.5      1        2 
  23  chr23_32411436     HCab    A    T        0      0        2 
  23  chr23_32411436     HPrz    A    T        0      0        2 
  23  chr23_32411436     ZBoe    A    T        0      0        2 
  23  chr23_32411436     ZGre    A    T        0      0        2 
  23  chr23_32411436     ZHar    A    T        0      0        2 
  23  chr23_32411436   Sample    A    T        0      0        2 
  23  chr23_32440954     AAsi    A    C        0      0        2 
  23  chr23_32440954     AKia    A    C        0      0        2 
  23  chr23_32440954     AOna    A    C        0      0        2 
  23  chr23_32440954     ASom    A    C        0      0        2 
  23  chr23_32440954     HCab    A    C        1      2        2 
  23  chr23_32440954     HPrz    A    C        1      2        2 
  23  chr23_32440954     ZBoe    A    C        0      0        2 
  23  chr23_32440954     ZGre    A    C        0      0        2 
  23  chr23_32440954     ZHar    A    C        0      0        2 
  23  chr23_32440954   Sample    A    C        0      0        2 
  23  chr23_32453167     AAsi    G    C        0      0        2 
  23  chr23_32453167     AKia    G    C        0      0        2 
  23  chr23_32453167     AOna    G    C        0      0        2 
  23  chr23_32453167     ASom    G    C        0      0        2 
  23  chr23_32453167     HCab    G    C        1      2        2 
  23  chr23_32453167     HPrz    G    C        1      2        2 
  23  chr23_32453167     ZBoe    G    C        0      0        2 
  23  chr23_32453167     ZGre    G    C        0      0        2 
  23  chr23_32453167     ZHar    G    C        0      0        2 
  23  chr23_32453167   Sample    G    C        0      0        2 
  23  chr23_32469512     AAsi    A    T        0      0        2 
  23  chr23_32469512     AKia    A    T        0      0        2 
  23  chr23_32469512     AOna    A    T      0.5      1        2 
  23  chr23_32469512     ASom    A    T        0      0        2 
  23  chr23_32469512     HCab    A    T        0      0        2 
  23  chr23_32469512     HPrz    A    T        0      0        2 
  23  chr23_32469512     ZBoe    A    T        0      0        2 
  23  chr23_32469512     ZGre    A    T        0      0        2 
  23  chr23_32469512     ZHar    A    T        0      0        2 
  23  chr23_32469512   Sample    A    T        0      0        2 
  23  chr23_32470282     AAsi    G    T        0      0        2 
  23  chr23_32470282     AKia    G    T        0      0        2 
  23  chr23_32470282     AOna    G    T        0      0        2 
  23  chr23_32470282     ASom    G    T      0.5      1        2 
  23  chr23_32470282     HCab    G    T        0      0        2 
  23  chr23_32470282     HPrz    G    T        0      0        2 
  23  chr23_32470282     ZBoe    G    T        0      0        2 
  23  chr23_32470282     ZGre    G    T        0      0        2 
  23  chr23_32470282     ZHar    G    T        0      0        2 
  23  chr23_32470282   Sample    G    T        0      0        2 
  23  chr23_32489130     AAsi    A    C        0      0        2 
  23  chr23_32489130     AKia    A    C        0      0        2 
  23  chr23_32489130     AOna    A    C        0      0        2 
  23  chr23_32489130     ASom    A    C        0      0        2 
  23  chr23_32489130     HCab    A    C        0      0        2 
  23  chr23_32489130     HPrz    A    C        0      0        2 
  23  chr23_32489130     ZBoe    A    C        0      0        2 
  23  chr23_32489130     ZGre    A    C        1      2        2 
  23  chr23_32489130     ZHar    A    C        0      0        2 
  23  chr23_32489130   Sample    A    C        0      0        2 
  23  chr23_32519103     AAsi    A    C      0.5      1        2 
  23  chr23_32519103     AKia    A    C        0      0        2 
  23  chr23_32519103     AOna    A    C        0      0        2 
  23  chr23_32519103     ASom    A    C        0      0        2 
  23  chr23_32519103     HCab    A    C        0      0        2 
  23  chr23_32519103     HPrz    A    C        0      0        2 
  23  chr23_32519103     ZBoe    A    C        0      0        2 
  23  chr23_32519103     ZGre    A    C        0      0        2 
  23  chr23_32519103     ZHar    A    C        0      0        2 
  23  chr23_32519103   Sample    A    C        0      0        2 
  23  chr23_32546328     AAsi    C    A        0      0        2 
  23  chr23_32546328     AKia    C    A        0      0        2 
  23  chr23_32546328     AOna    C    A        0      0        2 
  23  chr23_32546328     ASom    C    A        0      0        2 
  23  chr23_32546328     HCab    C    A        0      0        2 
  23  chr23_32546328     HPrz    C    A        0      0        2 
  23  chr23_32546328     ZBoe    C    A        0      0        2 
  23  chr23_32546328     ZGre    C    A        0      0        2 
  23  chr23_32546328     ZHar    C    A      0.5      1        2 
  23  chr23_32546328   Sample    C    A        0      0        2 
  23  chr23_32572097     AAsi    A    C        0      0        2 
  23  chr23_32572097     AKia    A    C        0      0        2 
  23  chr23_32572097     AOna    A    C        0      0        2 
  23  chr23_32572097     ASom    A    C        0      0        2 
  23  chr23_32572097     HCab    A    C        1      2        2 
  23  chr23_32572097     HPrz    A    C        1      2        2 
  23  chr23_32572097     ZBoe    A    C        0      0        2 
  23  chr23_32572097     ZGre    A    C        0      0        2 
  23  chr23_32572097     ZHar    A    C        0      0        2 
  23  chr23_32572097   Sample    A    C        0      0        2 
  23  chr23_32606616     AAsi    T    G        0      0        2 
  23  chr23_32606616     AKia    T    G        0      0        2 
  23  chr23_32606616     AOna    T    G        0      0        2 
  23  chr23_32606616     ASom    T    G        0      0        2 
  23  chr23_32606616     HCab    T    G        0      0        2 
  23  chr23_32606616     HPrz    T    G        0      0        2 
  23  chr23_32606616     ZBoe    T    G        0      0        2 
  23  chr23_32606616     ZGre    T    G        0      0        2 
  23  chr23_32606616     ZHar    T    G      0.5      1        2 
  23  chr23_32606616   Sample    T    G        0      0        2 
  23  chr23_32611593     AAsi    C    G        0      0        2 
  23  chr23_32611593     AKia    C    G        0      0        2 
  23  chr23_32611593     AOna    C    G        0      0        2 
  23  chr23_32611593     ASom    C    G        0      0        2 
  23  chr23_32611593     HCab    C    G        0      0        2 
  23  chr23_32611593     HPrz    C    G        0      0        2 
  23  chr23_32611593     ZBoe    C    G      0.5      1        2 
  23  chr23_32611593     ZGre    C    G        0      0        2 
  23  chr23_32611593     ZHar    C    G        0      0        2 
  23  chr23_32611593   Sample    C    G        0      0        2 
  23  chr23_32611693     AAsi    G    C        0      0        2 
  23  chr23_32611693     AKia    G    C        0      0        2 
  23  chr23_32611693     AOna    G    C        0      0        2 
  23  chr23_32611693     ASom    G    C        0      0        2 
  23  chr23_32611693     HCab    G    C        0      0        2 
  23  chr23_32611693     HPrz    G    C        0      0        2 
  23  chr23_32611693     ZBoe    G    C      0.5      1        2 
  23  chr23_32611693     ZGre    G    C        0      0        2 
  23  chr23_32611693     ZHar    G    C        0      0        2 
  23  chr23_32611693   Sample    G    C        0      0        2 
  23  chr23_32621226     AAsi    A    T        0      0        2 
  23  chr23_32621226     AKia    A    T      0.5      1        2 
  23  chr23_32621226     AOna    A    T      0.5      1        2 
  23  chr23_32621226     ASom    A    T        0      0        2 
  23  chr23_32621226     HCab    A    T        0      0        2 
  23  chr23_32621226     HPrz    A    T        0      0        2 
  23  chr23_32621226     ZBoe    A    T        0      0        2 
  23  chr23_32621226     ZGre    A    T        0      0        2 
  23  chr23_32621226     ZHar    A    T        0      0        2 
  23  chr23_32621226   Sample    A    T        0      0        2 
  23  chr23_32650616     AAsi    G    T      0.5      1        2 
  23  chr23_32650616     AKia    G    T        0      0        2 
  23  chr23_32650616     AOna    G    T        0      0        2 
  23  chr23_32650616     ASom    G    T        0      0        2 
  23  chr23_32650616     HCab    G    T        0      0        2 
  23  chr23_32650616     HPrz    G    T        0      0        2 
  23  chr23_32650616     ZBoe    G    T        0      0        2 
  23  chr23_32650616     ZGre    G    T        0      0        2 
  23  chr23_32650616     ZHar    G    T        0      0        2 
  23  chr23_32650616   Sample    G    T        0      0        2 
  23  chr23_32734988     AAsi    G    C        0      0        2 
  23  chr23_32734988     AKia    G    C        0      0        2 
  23  chr23_32734988     AOna    G    C        0      0        2 
  23  chr23_32734988     ASom    G    C        0      0        2 
  23  chr23_32734988     HCab    G    C        0      0        2 
  23  chr23_32734988     HPrz    G    C        0      0        2 
  23  chr23_32734988     ZBoe    G    C      0.5      1        2 
  23  chr23_32734988     ZGre    G    C        0      0        2 
  23  chr23_32734988     ZHar    G    C        0      0        2 
  23  chr23_32734988   Sample    G    C        0      0        2 
  23  chr23_32758450     AAsi    G    T        0      0        2 
  23  chr23_32758450     AKia    G    T        0      0        2 
  23  chr23_32758450     AOna    G    T        0      0        2 
  23  chr23_32758450     ASom    G    T        0      0        2 
  23  chr23_32758450     HCab    G    T        1      2        2 
  23  chr23_32758450     HPrz    G    T        1      2        2 
  23  chr23_32758450     ZBoe    G    T        0      0        2 
  23  chr23_32758450     ZGre    G    T        0      0        2 
  23  chr23_32758450     ZHar    G    T        0      0        2 
  23  chr23_32758450   Sample    G    T        0      0        2 
  23  chr23_32766432     AAsi    C    G      0.5      1        2 
  23  chr23_32766432     AKia    C    G        0      0        2 
  23  chr23_32766432     AOna    C    G        0      0        2 
  23  chr23_32766432     ASom    C    G        0      0        2 
  23  chr23_32766432     HCab    C    G        0      0        2 
  23  chr23_32766432     HPrz    C    G        0      0        2 
  23  chr23_32766432     ZBoe    C    G        0      0        2 
  23  chr23_32766432     ZGre    C    G        0      0        2 
  23  chr23_32766432     ZHar    C    G        0      0        2 
  23  chr23_32766432   Sample    C    G        0      0        2 
  23  chr23_32788542     AAsi    G    C        0      0        2 
  23  chr23_32788542     AKia    G    C        0      0        2 
  23  chr23_32788542     AOna    G    C        0      0        2 
  23  chr23_32788542     ASom    G    C        0      0        2 
  23  chr23_32788542     HCab    G    C        0      0        2 
  23  chr23_32788542     HPrz    G    C        0      0        2 
  23  chr23_32788542     ZBoe    G    C        0      0        2 
  23  chr23_32788542     ZGre    G    C        0      0        2 
  23  chr23_32788542     ZHar    G    C      0.5      1        2 
  23  chr23_32788542   Sample    G    C        0      0        2 
  23  chr23_32800205     AAsi    T    A      0.5      1        2 
  23  chr23_32800205     AKia    T    A        0      0        2 
  23  chr23_32800205     AOna    T    A        0      0        2 
  23  chr23_32800205     ASom    T    A        0      0        2 
  23  chr23_32800205     HCab    T    A        0      0        2 
  23  chr23_32800205     HPrz    T    A        0      0        2 
  23  chr23_32800205     ZBoe    T    A        0      0        2 
  23  chr23_32800205     ZGre    T    A        0      0        2 
  23  chr23_32800205     ZHar    T    A        0      0        2 
  23  chr23_32800205   Sample    T    A        1      2        2 
  23  chr23_32812088     AAsi    G    C        0      0        2 
  23  chr23_32812088     AKia    G    C        0      0        2 
  23  chr23_32812088     AOna    G    C        0      0        2 
  23  chr23_32812088     ASom    G    C        0      0        2 
  23  chr23_32812088     HCab    G    C        1      2        2 
  23  chr23_32812088     HPrz    G    C        1      2        2 
  23  chr23_32812088     ZBoe    G    C        0      0        2 
  23  chr23_32812088     ZGre    G    C        0      0        2 
  23  chr23_32812088     ZHar    G    C        0      0        2 
  23  chr23_32812088   Sample    G    C        0      0        2 
  23  chr23_32829589     AAsi    A    C        0      0        2 
  23  chr23_32829589     AKia    A    C        0      0        2 
  23  chr23_32829589     AOna    A    C        0      0        2 
  23  chr23_32829589     ASom    A    C        0      0        2 
  23  chr23_32829589     HCab    A    C        0      0        2 
  23  chr23_32829589     HPrz    A    C        0      0        2 
  23  chr23_32829589     ZBoe    A    C        1      2        2 
  23  chr23_32829589     ZGre    A    C        0      0        2 
  23  chr23_32829589     ZHar    A    C        0      0        2 
  23  chr23_32829589   Sample    A    C        0      0        2 
  23  chr23_32832516     AAsi    G    T        0      0        2 
  23  chr23_32832516     AKia    G    T        0      0        2 
  23  chr23_32832516     AOna    G    T        0      0        2 
  23  chr23_32832516     ASom    G    T        0      0        2 
  23  chr23_32832516     HCab    G    T        0      0        2 
  23  chr23_32832516     HPrz    G    T        0      0        2 
  23  chr23_32832516     ZBoe    G    T        0      0        2 
  23  chr23_32832516     ZGre    G    T      0.5      1        2 
  23  chr23_32832516     ZHar    G    T        0      0        2 
  23  chr23_32832516   Sample    G    T        0      0        2 
  23  chr23_32869531     AAsi    C    G        0      0        2 
  23  chr23_32869531     AKia    C    G        0      0        2 
  23  chr23_32869531     AOna    C    G        0      0        2 
  23  chr23_32869531     ASom    C    G        0      0        2 
  23  chr23_32869531     HCab    C    G        0      0        2 
  23  chr23_32869531     HPrz    C    G        0      0        2 
  23  chr23_32869531     ZBoe    C    G      0.5      1        2 
  23  chr23_32869531     ZGre    C    G      0.5      1        2 
  23  chr23_32869531     ZHar    C    G        0      0        2 
  23  chr23_32869531   Sample    C    G        0      0        2 
  23  chr23_32870634     AAsi    G    C        0      0        2 
  23  chr23_32870634     AKia    G    C        0      0        2 
  23  chr23_32870634     AOna    G    C        0      0        2 
  23  chr23_32870634     ASom    G    C        1      2        2 
  23  chr23_32870634     HCab    G    C        1      2        2 
  23  chr23_32870634     HPrz    G    C        1      2        2 
  23  chr23_32870634     ZBoe    G    C        0      0        2 
  23  chr23_32870634     ZGre    G    C        0      0        2 
  23  chr23_32870634     ZHar    G    C        0      0        2 
  23  chr23_32870634   Sample    G    C        0      0        2 
  23  chr23_32876310     AAsi    G    C        0      0        2 
  23  chr23_32876310     AKia    G    C        0      0        2 
  23  chr23_32876310     AOna    G    C        0      0        2 
  23  chr23_32876310     ASom    G    C        0      0        2 
  23  chr23_32876310     HCab    G    C        1      2        2 
  23  chr23_32876310     HPrz    G    C        1      2        2 
  23  chr23_32876310     ZBoe    G    C        0      0        2 
  23  chr23_32876310     ZGre    G    C        0      0        2 
  23  chr23_32876310     ZHar    G    C        0      0        2 
  23  chr23_32876310   Sample    G    C        0      0        2 
  23  chr23_32878652     AAsi    G    C        0      0        2 
  23  chr23_32878652     AKia    G    C        1      2        2 
  23  chr23_32878652     AOna    G    C        1      2        2 
  23  chr23_32878652     ASom    G    C        0      0        2 
  23  chr23_32878652     HCab    G    C        0      0        2 
  23  chr23_32878652     HPrz    G    C        0      0        2 
  23  chr23_32878652     ZBoe    G    C        0      0        2 
  23  chr23_32878652     ZGre    G    C        0      0        2 
  23  chr23_32878652     ZHar    G    C        0      0        2 
  23  chr23_32878652   Sample    G    C        0      0        2 
  23  chr23_32883921     AAsi    A    C      0.5      1        2 
  23  chr23_32883921     AKia    A    C        0      0        2 
  23  chr23_32883921     AOna    A    C        0      0        2 
  23  chr23_32883921     ASom    A    C        0      0        2 
  23  chr23_32883921     HCab    A    C        0      0        2 
  23  chr23_32883921     HPrz    A    C        0      0        2 
  23  chr23_32883921     ZBoe    A    C        0      0        2 
  23  chr23_32883921     ZGre    A    C        0      0        2 
  23  chr23_32883921     ZHar    A    C        0      0        2 
  23  chr23_32883921   Sample    A    C        0      0        2 
  23  chr23_32885548     AAsi    T    G        0      0        2 
  23  chr23_32885548     AKia    T    G        0      0        2 
  23  chr23_32885548     AOna    T    G        0      0        2 
  23  chr23_32885548     ASom    T    G        0      0        2 
  23  chr23_32885548     HCab    T    G        0      0        2 
  23  chr23_32885548     HPrz    T    G        0      0        2 
  23  chr23_32885548     ZBoe    T    G        0      0        2 
  23  chr23_32885548     ZGre    T    G        0      0        2 
  23  chr23_32885548     ZHar    T    G      0.5      1        2 
  23  chr23_32885548   Sample    T    G        0      0        2 
  23  chr23_32892977     AAsi    A    C        0      0        2 
  23  chr23_32892977     AKia    A    C        0      0        2 
  23  chr23_32892977     AOna    A    C        0      0        2 
  23  chr23_32892977     ASom    A    C        0      0        2 
  23  chr23_32892977     HCab    A    C        0      0        2 
  23  chr23_32892977     HPrz    A    C        0      0        2 
  23  chr23_32892977     ZBoe    A    C      0.5      1        2 
  23  chr23_32892977     ZGre    A    C        0      0        2 
  23  chr23_32892977     ZHar    A    C        0      0        2 
  23  chr23_32892977   Sample    A    C        0      0        2 
  23  chr23_32894256     AAsi    T    G        0      0        2 
  23  chr23_32894256     AKia    T    G        0      0        2 
  23  chr23_32894256     AOna    T    G        0      0        2 
  23  chr23_32894256     ASom    T    G        0      0        2 
  23  chr23_32894256     HCab    T    G        1      2        2 
  23  chr23_32894256     HPrz    T    G        1      2        2 
  23  chr23_32894256     ZBoe    T    G        0      0        2 
  23  chr23_32894256     ZGre    T    G        0      0        2 
  23  chr23_32894256     ZHar    T    G        0      0        2 
  23  chr23_32894256   Sample    T    G        0      0        2 
  23  chr23_32934679     AAsi    A    C        0      0        2 
  23  chr23_32934679     AKia    A    C        0      0        2 
  23  chr23_32934679     AOna    A    C        0      0        2 
  23  chr23_32934679     ASom    A    C        0      0        2 
  23  chr23_32934679     HCab    A    C        0      0        2 
  23  chr23_32934679     HPrz    A    C      0.5      1        2 
  23  chr23_32934679     ZBoe    A    C        0      0        2 
  23  chr23_32934679     ZGre    A    C        0      0        2 
  23  chr23_32934679     ZHar    A    C        0      0        2 
  23  chr23_32934679   Sample    A    C        0      0        2 
  23  chr23_32937819     AAsi    T    G        0      0        2 
  23  chr23_32937819     AKia    T    G        0      0        2 
  23  chr23_32937819     AOna    T    G        0      0        2 
  23  chr23_32937819     ASom    T    G        0      0        2 
  23  chr23_32937819     HCab    T    G        1      2        2 
  23  chr23_32937819     HPrz    T    G        1      2        2 
  23  chr23_32937819     ZBoe    T    G        0      0        2 
  23  chr23_32937819     ZGre    T    G        0      0        2 
  23  chr23_32937819     ZHar    T    G        0      0        2 
  23  chr23_32937819   Sample    T    G        0      0        2 
  23  chr23_32952577     AAsi    A    C        0      0        2 
  23  chr23_32952577     AKia    A    C        0      0        2 
  23  chr23_32952577     AOna    A    C        0      0        2 
  23  chr23_32952577     ASom    A    C        0      0        2 
  23  chr23_32952577     HCab    A    C        1      2        2 
  23  chr23_32952577     HPrz    A    C        1      2        2 
  23  chr23_32952577     ZBoe    A    C        0      0        2 
  23  chr23_32952577     ZGre    A    C        0      0        2 
  23  chr23_32952577     ZHar    A    C        0      0        2 
  23  chr23_32952577   Sample    A    C        0      0        2 
  23  chr23_33008369     AAsi    G    C        0      0        2 
  23  chr23_33008369     AKia    G    C        1      2        2 
  23  chr23_33008369     AOna    G    C        1      2        2 
  23  chr23_33008369     ASom    G    C        0      0        2 
  23  chr23_33008369     HCab    G    C        1      2        2 
  23  chr23_33008369     HPrz    G    C        1      2        2 
  23  chr23_33008369     ZBoe    G    C        0      0        2 
  23  chr23_33008369     ZGre    G    C        0      0        2 
  23  chr23_33008369     ZHar    G    C        0      0        2 
  23  chr23_33008369   Sample    G    C        0      0        2 
  23  chr23_33012228     AAsi    T    A      0.5      1        2 
  23  chr23_33012228     AKia    T    A        0      0        2 
  23  chr23_33012228     AOna    T    A        0      0        2 
  23  chr23_33012228     ASom    T    A        0      0        2 
  23  chr23_33012228     HCab    T    A        0      0        2 
  23  chr23_33012228     HPrz    T    A        0      0        2 
  23  chr23_33012228     ZBoe    T    A        0      0        2 
  23  chr23_33012228     ZGre    T    A        0      0        2 
  23  chr23_33012228     ZHar    T    A        0      0        2 
  23  chr23_33012228   Sample    T    A        0      0        2 
  23  chr23_33015462     AAsi    T    G        0      0        2 
  23  chr23_33015462     AKia    T    G        0      0        2 
  23  chr23_33015462     AOna    T    G      0.5      1        2 
  23  chr23_33015462     ASom    T    G        0      0        2 
  23  chr23_33015462     HCab    T    G        0      0        2 
  23  chr23_33015462     HPrz    T    G        0      0        2 
  23  chr23_33015462     ZBoe    T    G        0      0        2 
  23  chr23_33015462     ZGre    T    G        0      0        2 
  23  chr23_33015462     ZHar    T    G        0      0        2 
  23  chr23_33015462   Sample    T    G        0      0        2 
  23  chr23_33033597     AAsi    G    C        0      0        2 
  23  chr23_33033597     AKia    G    C        0      0        2 
  23  chr23_33033597     AOna    G    C        0      0        2 
  23  chr23_33033597     ASom    G    C        0      0        2 
  23  chr23_33033597     HCab    G    C        0      0        2 
  23  chr23_33033597     HPrz    G    C        0      0        2 
  23  chr23_33033597     ZBoe    G    C        0      0        2 
  23  chr23_33033597     ZGre    G    C      0.5      1        2 
  23  chr23_33033597     ZHar    G    C        0      0        2 
  23  chr23_33033597   Sample    G    C        0      0        2 
  23  chr23_33038522     AAsi    T    G        0      0        2 
  23  chr23_33038522     AKia    T    G        0      0        2 
  23  chr23_33038522     AOna    T    G        0      0        2 
  23  chr23_33038522     ASom    T    G        0      0        2 
  23  chr23_33038522     HCab    T    G        1      2        2 
  23  chr23_33038522     HPrz    T    G        1      2        2 
  23  chr23_33038522     ZBoe    T    G        0      0        2 
  23  chr23_33038522     ZGre    T    G        0      0        2 
  23  chr23_33038522     ZHar    T    G        0      0        2 
  23  chr23_33038522   Sample    T    G        0      0        2 
  23  chr23_33041815     AAsi    G    C        0      0        2 
  23  chr23_33041815     AKia    G    C        0      0        2 
  23  chr23_33041815     AOna    G    C        0      0        2 
  23  chr23_33041815     ASom    G    C        0      0        2 
  23  chr23_33041815     HCab    G    C        0      0        2 
  23  chr23_33041815     HPrz    G    C        0      0        2 
  23  chr23_33041815     ZBoe    G    C        0      0        2 
  23  chr23_33041815     ZGre    G    C        0      0        2 
  23  chr23_33041815     ZHar    G    C        1      2        2 
  23  chr23_33041815   Sample    G    C        0      0        2 
  23  chr23_33110347     AAsi    G    T        1      2        2 
  23  chr23_33110347     AKia    G    T        0      0        2 
  23  chr23_33110347     AOna    G    T        0      0        2 
  23  chr23_33110347     ASom    G    T        0      0        2 
  23  chr23_33110347     HCab    G    T        0      0        2 
  23  chr23_33110347     HPrz    G    T        0      0        2 
  23  chr23_33110347     ZBoe    G    T        0      0        2 
  23  chr23_33110347     ZGre    G    T        0      0        2 
  23  chr23_33110347     ZHar    G    T        0      0        2 
  23  chr23_33110347   Sample    G    T        1      2        2 
  23  chr23_33112493     AAsi    A    T        0      0        2 
  23  chr23_33112493     AKia    A    T        0      0        2 
  23  chr23_33112493     AOna    A    T        0      0        2 
  23  chr23_33112493     ASom    A    T        0      0        2 
  23  chr23_33112493     HCab    A    T        0      0        2 
  23  chr23_33112493     HPrz    A    T        0      0        2 
  23  chr23_33112493     ZBoe    A    T        0      0        2 
  23  chr23_33112493     ZGre    A    T        1      2        2 
  23  chr23_33112493     ZHar    A    T        0      0        2 
  23  chr23_33112493   Sample    A    T        0      0        2 
  23  chr23_33118722     AAsi    G    C        0      0        2 
  23  chr23_33118722     AKia    G    C        0      0        2 
  23  chr23_33118722     AOna    G    C        0      0        2 
  23  chr23_33118722     ASom    G    C        0      0        2 
  23  chr23_33118722     HCab    G    C        1      2        2 
  23  chr23_33118722     HPrz    G    C        1      2        2 
  23  chr23_33118722     ZBoe    G    C        0      0        2 
  23  chr23_33118722     ZGre    G    C        0      0        2 
  23  chr23_33118722     ZHar    G    C        0      0        2 
  23  chr23_33118722   Sample    G    C        0      0        2 
  23  chr23_33139033     AAsi    G    C        0      0        2 
  23  chr23_33139033     AKia    G    C        0      0        2 
  23  chr23_33139033     AOna    G    C        1      2        2 
  23  chr23_33139033     ASom    G    C        0      0        2 
  23  chr23_33139033     HCab    G    C        0      0        2 
  23  chr23_33139033     HPrz    G    C        0      0        2 
  23  chr23_33139033     ZBoe    G    C        0      0        2 
  23  chr23_33139033     ZGre    G    C        0      0        2 
  23  chr23_33139033     ZHar    G    C        0      0        2 
  23  chr23_33139033   Sample    G    C        0      0        2 
  23  chr23_33153633     AAsi    G    T        0      0        2 
  23  chr23_33153633     AKia    G    T        0      0        2 
  23  chr23_33153633     AOna    G    T        0      0        2 
  23  chr23_33153633     ASom    G    T        0      0        2 
  23  chr23_33153633     HCab    G    T        1      2        2 
  23  chr23_33153633     HPrz    G    T        1      2        2 
  23  chr23_33153633     ZBoe    G    T        0      0        2 
  23  chr23_33153633     ZGre    G    T        0      0        2 
  23  chr23_33153633     ZHar    G    T        0      0        2 
  23  chr23_33153633   Sample    G    T        0      0        2 
  23  chr23_33239318     AAsi    T    G        0      0        2 
  23  chr23_33239318     AKia    T    G        0      0        2 
  23  chr23_33239318     AOna    T    G        0      0        2 
  23  chr23_33239318     ASom    T    G        0      0        2 
  23  chr23_33239318     HCab    T    G        1      2        2 
  23  chr23_33239318     HPrz    T    G        1      2        2 
  23  chr23_33239318     ZBoe    T    G        0      0        2 
  23  chr23_33239318     ZGre    T    G        0      0        2 
  23  chr23_33239318     ZHar    T    G        0      0        2 
  23  chr23_33239318   Sample    T    G        0      0        2 
  23  chr23_33245936     AAsi    C    G        0      0        2 
  23  chr23_33245936     AKia    C    G        0      0        2 
  23  chr23_33245936     AOna    C    G        1      2        2 
  23  chr23_33245936     ASom    C    G        0      0        2 
  23  chr23_33245936     HCab    C    G        0      0        2 
  23  chr23_33245936     HPrz    C    G        0      0        2 
  23  chr23_33245936     ZBoe    C    G        0      0        2 
  23  chr23_33245936     ZGre    C    G        0      0        2 
  23  chr23_33245936     ZHar    C    G        0      0        2 
  23  chr23_33245936   Sample    C    G        0      0        2 
  23  chr23_33252656     AAsi    A    C        0      0        2 
  23  chr23_33252656     AKia    A    C        0      0        2 
  23  chr23_33252656     AOna    A    C        0      0        2 
  23  chr23_33252656     ASom    A    C        0      0        2 
  23  chr23_33252656     HCab    A    C        1      2        2 
  23  chr23_33252656     HPrz    A    C        1      2        2 
  23  chr23_33252656     ZBoe    A    C        0      0        2 
  23  chr23_33252656     ZGre    A    C        0      0        2 
  23  chr23_33252656     ZHar    A    C        0      0        2 
  23  chr23_33252656   Sample    A    C        0      0        2 
  23  chr23_33252801     AAsi    C    A        0      0        2 
  23  chr23_33252801     AKia    C    A        0      0        2 
  23  chr23_33252801     AOna    C    A        0      0        2 
  23  chr23_33252801     ASom    C    A        0      0        2 
  23  chr23_33252801     HCab    C    A        1      2        2 
  23  chr23_33252801     HPrz    C    A        1      2        2 
  23  chr23_33252801     ZBoe    C    A        0      0        2 
  23  chr23_33252801     ZGre    C    A        0      0        2 
  23  chr23_33252801     ZHar    C    A        0      0        2 
  23  chr23_33252801   Sample    C    A        0      0        2 
  23  chr23_33283062     AAsi    C    G        0      0        2 
  23  chr23_33283062     AKia    C    G        0      0        2 
  23  chr23_33283062     AOna    C    G        0      0        2 
  23  chr23_33283062     ASom    C    G        0      0        2 
  23  chr23_33283062     HCab    C    G        1      2        2 
  23  chr23_33283062     HPrz    C    G        1      2        2 
  23  chr23_33283062     ZBoe    C    G        0      0        2 
  23  chr23_33283062     ZGre    C    G        0      0        2 
  23  chr23_33283062     ZHar    C    G        1      2        2 
  23  chr23_33283062   Sample    C    G        0      0        2 
  23  chr23_33294745     AAsi    T    A        0      0        2 
  23  chr23_33294745     AKia    T    A        0      0        2 
  23  chr23_33294745     AOna    T    A        0      0        2 
  23  chr23_33294745     ASom    T    A        0      0        2 
  23  chr23_33294745     HCab    T    A      0.5      1        2 
  23  chr23_33294745     HPrz    T    A        1      2        2 
  23  chr23_33294745     ZBoe    T    A        0      0        2 
  23  chr23_33294745     ZGre    T    A        0      0        2 
  23  chr23_33294745     ZHar    T    A        0      0        2 
  23  chr23_33294745   Sample    T    A        0      0        2 
  23  chr23_33294953     AAsi    T    A        0      0        2 
  23  chr23_33294953     AKia    T    A        0      0        2 
  23  chr23_33294953     AOna    T    A        0      0        2 
  23  chr23_33294953     ASom    T    A        0      0        2 
  23  chr23_33294953     HCab    T    A        0      0        2 
  23  chr23_33294953     HPrz    T    A        0      0        2 
  23  chr23_33294953     ZBoe    T    A        0      0        2 
  23  chr23_33294953     ZGre    T    A        1      2        2 
  23  chr23_33294953     ZHar    T    A        0      0        2 
  23  chr23_33294953   Sample    T    A        0      0        2 
  23  chr23_33312270     AAsi    G    T        0      0        2 
  23  chr23_33312270     AKia    G    T      0.5      1        2 
  23  chr23_33312270     AOna    G    T        0      0        2 
  23  chr23_33312270     ASom    G    T        0      0        2 
  23  chr23_33312270     HCab    G    T        0      0        2 
  23  chr23_33312270     HPrz    G    T        0      0        2 
  23  chr23_33312270     ZBoe    G    T        0      0        2 
  23  chr23_33312270     ZGre    G    T        0      0        2 
  23  chr23_33312270     ZHar    G    T        0      0        2 
  23  chr23_33312270   Sample    G    T        0      0        2 
  23  chr23_33350330     AAsi    A    C        0      0        2 
  23  chr23_33350330     AKia    A    C        0      0        2 
  23  chr23_33350330     AOna    A    C      0.5      1        2 
  23  chr23_33350330     ASom    A    C        0      0        2 
  23  chr23_33350330     HCab    A    C        0      0        2 
  23  chr23_33350330     HPrz    A    C        0      0        2 
  23  chr23_33350330     ZBoe    A    C        0      0        2 
  23  chr23_33350330     ZGre    A    C        0      0        2 
  23  chr23_33350330     ZHar    A    C        0      0        2 
  23  chr23_33350330   Sample    A    C        0      0        2 
  23  chr23_33350866     AAsi    A    C        0      0        2 
  23  chr23_33350866     AKia    A    C        0      0        2 
  23  chr23_33350866     AOna    A    C      0.5      1        2 
  23  chr23_33350866     ASom    A    C        0      0        2 
  23  chr23_33350866     HCab    A    C        0      0        2 
  23  chr23_33350866     HPrz    A    C        0      0        2 
  23  chr23_33350866     ZBoe    A    C        0      0        2 
  23  chr23_33350866     ZGre    A    C        0      0        2 
  23  chr23_33350866     ZHar    A    C        0      0        2 
  23  chr23_33350866   Sample    A    C        0      0        2 
  23  chr23_33354387     AAsi    C    A        0      0        2 
  23  chr23_33354387     AKia    C    A      0.5      1        2 
  23  chr23_33354387     AOna    C    A        0      0        2 
  23  chr23_33354387     ASom    C    A        0      0        2 
  23  chr23_33354387     HCab    C    A        0      0        2 
  23  chr23_33354387     HPrz    C    A        0      0        2 
  23  chr23_33354387     ZBoe    C    A        0      0        2 
  23  chr23_33354387     ZGre    C    A        0      0        2 
  23  chr23_33354387     ZHar    C    A        0      0        2 
  23  chr23_33354387   Sample    C    A        0      0        2 
  23  chr23_33397361     AAsi    G    C        0      0        2 
  23  chr23_33397361     AKia    G    C        0      0        2 
  23  chr23_33397361     AOna    G    C      0.5      1        2 
  23  chr23_33397361     ASom    G    C        0      0        2 
  23  chr23_33397361     HCab    G    C        0      0        2 
  23  chr23_33397361     HPrz    G    C        0      0        2 
  23  chr23_33397361     ZBoe    G    C        0      0        2 
  23  chr23_33397361     ZGre    G    C        0      0        2 
  23  chr23_33397361     ZHar    G    C        0      0        2 
  23  chr23_33397361   Sample    G    C        0      0        2 
  23  chr23_33413176     AAsi    G    C        0      0        2 
  23  chr23_33413176     AKia    G    C        0      0        2 
  23  chr23_33413176     AOna    G    C        0      0        2 
  23  chr23_33413176     ASom    G    C        0      0        2 
  23  chr23_33413176     HCab    G    C        0      0        2 
  23  chr23_33413176     HPrz    G    C        0      0        2 
  23  chr23_33413176     ZBoe    G    C        1      2        2 
  23  chr23_33413176     ZGre    G    C        0      0        2 
  23  chr23_33413176     ZHar    G    C        0      0        2 
  23  chr23_33413176   Sample    G    C        0      0        2 
  23  chr23_33415295     AAsi    C    G        0      0        2 
  23  chr23_33415295     AKia    C    G        0      0        2 
  23  chr23_33415295     AOna    C    G      0.5      1        2 
  23  chr23_33415295     ASom    C    G        0      0        2 
  23  chr23_33415295     HCab    C    G        0      0        2 
  23  chr23_33415295     HPrz    C    G        0      0        2 
  23  chr23_33415295     ZBoe    C    G        0      0        2 
  23  chr23_33415295     ZGre    C    G        0      0        2 
  23  chr23_33415295     ZHar    C    G        0      0        2 
  23  chr23_33415295   Sample    C    G        0      0        2 
  23  chr23_33458659     AAsi    G    C        0      0        2 
  23  chr23_33458659     AKia    G    C        0      0        2 
  23  chr23_33458659     AOna    G    C        0      0        2 
  23  chr23_33458659     ASom    G    C        0      0        2 
  23  chr23_33458659     HCab    G    C        0      0        2 
  23  chr23_33458659     HPrz    G    C        0      0        2 
  23  chr23_33458659     ZBoe    G    C        0      0        2 
  23  chr23_33458659     ZGre    G    C        1      2        2 
  23  chr23_33458659     ZHar    G    C        0      0        2 
  23  chr23_33458659   Sample    G    C        0      0        2 
  23  chr23_33479300     AAsi    C    A        0      0        2 
  23  chr23_33479300     AKia    C    A      0.5      1        2 
  23  chr23_33479300     AOna    C    A        0      0        2 
  23  chr23_33479300     ASom    C    A        0      0        2 
  23  chr23_33479300     HCab    C    A        0      0        2 
  23  chr23_33479300     HPrz    C    A        0      0        2 
  23  chr23_33479300     ZBoe    C    A        0      0        2 
  23  chr23_33479300     ZGre    C    A        0      0        2 
  23  chr23_33479300     ZHar    C    A        0      0        2 
  23  chr23_33479300   Sample    C    A        0      0        2 
  23  chr23_33479930     AAsi    T    G        0      0        2 
  23  chr23_33479930     AKia    T    G        0      0        2 
  23  chr23_33479930     AOna    T    G      0.5      1        2 
  23  chr23_33479930     ASom    T    G        0      0        2 
  23  chr23_33479930     HCab    T    G        0      0        2 
  23  chr23_33479930     HPrz    T    G        0      0        2 
  23  chr23_33479930     ZBoe    T    G        0      0        2 
  23  chr23_33479930     ZGre    T    G        0      0        2 
  23  chr23_33479930     ZHar    T    G        0      0        2 
  23  chr23_33479930   Sample    T    G        0      0        2 
  23  chr23_33482065     AAsi    A    C        0      0        2 
  23  chr23_33482065     AKia    A    C        0      0        2 
  23  chr23_33482065     AOna    A    C        0      0        2 
  23  chr23_33482065     ASom    A    C        0      0        2 
  23  chr23_33482065     HCab    A    C        0      0        2 
  23  chr23_33482065     HPrz    A    C        0      0        2 
  23  chr23_33482065     ZBoe    A    C        0      0        2 
  23  chr23_33482065     ZGre    A    C        0      0        2 
  23  chr23_33482065     ZHar    A    C        1      2        2 
  23  chr23_33482065   Sample    A    C        0      0        2 
  23  chr23_33564639     AAsi    T    A        0      0        2 
  23  chr23_33564639     AKia    T    A        0      0        2 
  23  chr23_33564639     AOna    T    A        0      0        2 
  23  chr23_33564639     ASom    T    A        0      0        2 
  23  chr23_33564639     HCab    T    A        1      2        2 
  23  chr23_33564639     HPrz    T    A        1      2        2 
  23  chr23_33564639     ZBoe    T    A        0      0        2 
  23  chr23_33564639     ZGre    T    A        0      0        2 
  23  chr23_33564639     ZHar    T    A        0      0        2 
  23  chr23_33564639   Sample    T    A        0      0        2 
  23  chr23_33569153     AAsi    G    C        0      0        2 
  23  chr23_33569153     AKia    G    C        0      0        2 
  23  chr23_33569153     AOna    G    C        1      2        2 
  23  chr23_33569153     ASom    G    C        0      0        2 
  23  chr23_33569153     HCab    G    C        0      0        2 
  23  chr23_33569153     HPrz    G    C        0      0        2 
  23  chr23_33569153     ZBoe    G    C        0      0        2 
  23  chr23_33569153     ZGre    G    C        0      0        2 
  23  chr23_33569153     ZHar    G    C        0      0        2 
  23  chr23_33569153   Sample    G    C        0      0        2 
  23  chr23_33587645     AAsi    C    G        0      0        2 
  23  chr23_33587645     AKia    C    G        0      0        2 
  23  chr23_33587645     AOna    C    G        0      0        2 
  23  chr23_33587645     ASom    C    G        0      0        2 
  23  chr23_33587645     HCab    C    G        0      0        2 
  23  chr23_33587645     HPrz    C    G        0      0        2 
  23  chr23_33587645     ZBoe    C    G      0.5      1        2 
  23  chr23_33587645     ZGre    C    G        0      0        2 
  23  chr23_33587645     ZHar    C    G        0      0        2 
  23  chr23_33587645   Sample    C    G        0      0        2 
  23  chr23_33603256     AAsi    G    T        0      0        2 
  23  chr23_33603256     AKia    G    T      0.5      1        2 
  23  chr23_33603256     AOna    G    T        0      0        2 
  23  chr23_33603256     ASom    G    T        0      0        2 
  23  chr23_33603256     HCab    G    T        0      0        2 
  23  chr23_33603256     HPrz    G    T        0      0        2 
  23  chr23_33603256     ZBoe    G    T        0      0        2 
  23  chr23_33603256     ZGre    G    T        0      0        2 
  23  chr23_33603256     ZHar    G    T        0      0        2 
  23  chr23_33603256   Sample    G    T        0      0        2 
  23  chr23_33604500     AAsi    A    T        0      0        2 
  23  chr23_33604500     AKia    A    T        0      0        2 
  23  chr23_33604500     AOna    A    T        0      0        2 
  23  chr23_33604500     ASom    A    T        0      0        2 
  23  chr23_33604500     HCab    A    T      0.5      1        2 
  23  chr23_33604500     HPrz    A    T        0      0        2 
  23  chr23_33604500     ZBoe    A    T        0      0        2 
  23  chr23_33604500     ZGre    A    T        0      0        2 
  23  chr23_33604500     ZHar    A    T        0      0        2 
  23  chr23_33604500   Sample    A    T        0      0        2 
  23  chr23_33623882     AAsi    T    G        0      0        2 
  23  chr23_33623882     AKia    T    G        0      0        2 
  23  chr23_33623882     AOna    T    G        0      0        2 
  23  chr23_33623882     ASom    T    G        1      2        2 
  23  chr23_33623882     HCab    T    G        0      0        2 
  23  chr23_33623882     HPrz    T    G        0      0        2 
  23  chr23_33623882     ZBoe    T    G        0      0        2 
  23  chr23_33623882     ZGre    T    G        0      0        2 
  23  chr23_33623882     ZHar    T    G        0      0        2 
  23  chr23_33623882   Sample    T    G        0      0        2 
  23  chr23_33630529     AAsi    G    C        0      0        2 
  23  chr23_33630529     AKia    G    C        0      0        2 
  23  chr23_33630529     AOna    G    C        0      0        2 
  23  chr23_33630529     ASom    G    C        1      2        2 
  23  chr23_33630529     HCab    G    C        0      0        2 
  23  chr23_33630529     HPrz    G    C        0      0        2 
  23  chr23_33630529     ZBoe    G    C        0      0        2 
  23  chr23_33630529     ZGre    G    C        0      0        2 
  23  chr23_33630529     ZHar    G    C        0      0        2 
  23  chr23_33630529   Sample    G    C        0      0        2 
  23  chr23_33632027     AAsi    G    C        0      0        2 
  23  chr23_33632027     AKia    G    C        0      0        2 
  23  chr23_33632027     AOna    G    C      0.5      1        2 
  23  chr23_33632027     ASom    G    C        0      0        2 
  23  chr23_33632027     HCab    G    C        0      0        2 
  23  chr23_33632027     HPrz    G    C        0      0        2 
  23  chr23_33632027     ZBoe    G    C        0      0        2 
  23  chr23_33632027     ZGre    G    C        0      0        2 
  23  chr23_33632027     ZHar    G    C        0      0        2 
  23  chr23_33632027   Sample    G    C        0      0        2 
  23  chr23_33653493     AAsi    C    G      0.5      1        2 
  23  chr23_33653493     AKia    C    G        0      0        2 
  23  chr23_33653493     AOna    C    G        0      0        2 
  23  chr23_33653493     ASom    C    G        0      0        2 
  23  chr23_33653493     HCab    C    G        0      0        2 
  23  chr23_33653493     HPrz    C    G        0      0        2 
  23  chr23_33653493     ZBoe    C    G        0      0        2 
  23  chr23_33653493     ZGre    C    G        0      0        2 
  23  chr23_33653493     ZHar    C    G        0      0        2 
  23  chr23_33653493   Sample    C    G        0      0        2 
  23  chr23_33678184     AAsi    C    G        0      0        2 
  23  chr23_33678184     AKia    C    G        0      0        2 
  23  chr23_33678184     AOna    C    G        0      0        2 
  23  chr23_33678184     ASom    C    G        0      0        2 
  23  chr23_33678184     HCab    C    G        1      2        2 
  23  chr23_33678184     HPrz    C    G        1      2        2 
  23  chr23_33678184     ZBoe    C    G        0      0        2 
  23  chr23_33678184     ZGre    C    G        0      0        2 
  23  chr23_33678184     ZHar    C    G        0      0        2 
  23  chr23_33678184   Sample    C    G        0      0        2 
  23  chr23_33680483     AAsi    T    G        0      0        2 
  23  chr23_33680483     AKia    T    G        0      0        2 
  23  chr23_33680483     AOna    T    G        0      0        2 
  23  chr23_33680483     ASom    T    G        0      0        2 
  23  chr23_33680483     HCab    T    G        1      2        2 
  23  chr23_33680483     HPrz    T    G        1      2        2 
  23  chr23_33680483     ZBoe    T    G        0      0        2 
  23  chr23_33680483     ZGre    T    G        0      0        2 
  23  chr23_33680483     ZHar    T    G        0      0        2 
  23  chr23_33680483   Sample    T    G        0      0        2 
  23  chr23_33683897     AAsi    G    T        0      0        2 
  23  chr23_33683897     AKia    G    T        0      0        2 
  23  chr23_33683897     AOna    G    T        0      0        2 
  23  chr23_33683897     ASom    G    T        0      0        2 
  23  chr23_33683897     HCab    G    T        0      0        2 
  23  chr23_33683897     HPrz    G    T        0      0        2 
  23  chr23_33683897     ZBoe    G    T        0      0        2 
  23  chr23_33683897     ZGre    G    T        0      0        2 
  23  chr23_33683897     ZHar    G    T        1      2        2 
  23  chr23_33683897   Sample    G    T        0      0        2 
  23  chr23_33688351     AAsi    T    G        0      0        2 
  23  chr23_33688351     AKia    T    G        0      0        2 
  23  chr23_33688351     AOna    T    G        0      0        2 
  23  chr23_33688351     ASom    T    G        0      0        2 
  23  chr23_33688351     HCab    T    G        1      2        2 
  23  chr23_33688351     HPrz    T    G        1      2        2 
  23  chr23_33688351     ZBoe    T    G        0      0        2 
  23  chr23_33688351     ZGre    T    G        0      0        2 
  23  chr23_33688351     ZHar    T    G        0      0        2 
  23  chr23_33688351   Sample    T    G        0      0        2 
  23  chr23_33697490     AAsi    G    T        0      0        2 
  23  chr23_33697490     AKia    G    T        0      0        2 
  23  chr23_33697490     AOna    G    T        0      0        2 
  23  chr23_33697490     ASom    G    T        0      0        2 
  23  chr23_33697490     HCab    G    T        0      0        2 
  23  chr23_33697490     HPrz    G    T        0      0        2 
  23  chr23_33697490     ZBoe    G    T        0      0        2 
  23  chr23_33697490     ZGre    G    T      0.5      1        2 
  23  chr23_33697490     ZHar    G    T        0      0        2 
  23  chr23_33697490   Sample    G    T        0      0        2 
  23  chr23_33698121     AAsi    G    T        0      0        2 
  23  chr23_33698121     AKia    G    T      0.5      1        2 
  23  chr23_33698121     AOna    G    T        0      0        2 
  23  chr23_33698121     ASom    G    T        0      0        2 
  23  chr23_33698121     HCab    G    T        0      0        2 
  23  chr23_33698121     HPrz    G    T        0      0        2 
  23  chr23_33698121     ZBoe    G    T        0      0        2 
  23  chr23_33698121     ZGre    G    T        0      0        2 
  23  chr23_33698121     ZHar    G    T        0      0        2 
  23  chr23_33698121   Sample    G    T        0      0        2 
  23  chr23_33708389     AAsi    G    C        0      0        2 
  23  chr23_33708389     AKia    G    C        0      0        2 
  23  chr23_33708389     AOna    G    C        0      0        2 
  23  chr23_33708389     ASom    G    C        0      0        2 
  23  chr23_33708389     HCab    G    C        0      0        2 
  23  chr23_33708389     HPrz    G    C        0      0        2 
  23  chr23_33708389     ZBoe    G    C        0      0        2 
  23  chr23_33708389     ZGre    G    C      0.5      1        2 
  23  chr23_33708389     ZHar    G    C        0      0        2 
  23  chr23_33708389   Sample    G    C        0      0        2 
  23  chr23_33737475     AAsi    T    G        0      0        2 
  23  chr23_33737475     AKia    T    G        0      0        2 
  23  chr23_33737475     AOna    T    G        1      2        2 
  23  chr23_33737475     ASom    T    G        0      0        2 
  23  chr23_33737475     HCab    T    G        0      0        2 
  23  chr23_33737475     HPrz    T    G        0      0        2 
  23  chr23_33737475     ZBoe    T    G        0      0        2 
  23  chr23_33737475     ZGre    T    G        0      0        2 
  23  chr23_33737475     ZHar    T    G        0      0        2 
  23  chr23_33737475   Sample    T    G        0      0        2 
  23  chr23_33742055     AAsi    C    A        0      0        2 
  23  chr23_33742055     AKia    C    A      0.5      1        2 
  23  chr23_33742055     AOna    C    A        0      0        2 
  23  chr23_33742055     ASom    C    A        0      0        2 
  23  chr23_33742055     HCab    C    A        0      0        2 
  23  chr23_33742055     HPrz    C    A        0      0        2 
  23  chr23_33742055     ZBoe    C    A        0      0        2 
  23  chr23_33742055     ZGre    C    A        0      0        2 
  23  chr23_33742055     ZHar    C    A        0      0        2 
  23  chr23_33742055   Sample    C    A        0      0        2 
  23  chr23_33743657     AAsi    G    T        0      0        2 
  23  chr23_33743657     AKia    G    T        0      0        2 
  23  chr23_33743657     AOna    G    T        0      0        2 
  23  chr23_33743657     ASom    G    T        0      0        2 
  23  chr23_33743657     HCab    G    T        0      0        2 
  23  chr23_33743657     HPrz    G    T        0      0        2 
  23  chr23_33743657     ZBoe    G    T      0.5      1        2 
  23  chr23_33743657     ZGre    G    T        0      0        2 
  23  chr23_33743657     ZHar    G    T        0      0        2 
  23  chr23_33743657   Sample    G    T        0      0        2 
  23  chr23_33750313     AAsi    C    A        0      0        2 
  23  chr23_33750313     AKia    C    A        0      0        2 
  23  chr23_33750313     AOna    C    A        0      0        2 
  23  chr23_33750313     ASom    C    A        0      0        2 
  23  chr23_33750313     HCab    C    A        0      0        2 
  23  chr23_33750313     HPrz    C    A        0      0        2 
  23  chr23_33750313     ZBoe    C    A        0      0        2 
  23  chr23_33750313     ZGre    C    A        0      0        2 
  23  chr23_33750313     ZHar    C    A      0.5      1        2 
  23  chr23_33750313   Sample    C    A        0      0        2 
  23  chr23_33764302     AAsi    C    G        0      0        2 
  23  chr23_33764302     AKia    C    G        0      0        2 
  23  chr23_33764302     AOna    C    G        0      0        2 
  23  chr23_33764302     ASom    C    G        1      2        2 
  23  chr23_33764302     HCab    C    G        0      0        2 
  23  chr23_33764302     HPrz    C    G        0      0        2 
  23  chr23_33764302     ZBoe    C    G        0      0        2 
  23  chr23_33764302     ZGre    C    G        0      0        2 
  23  chr23_33764302     ZHar    C    G        0      0        2 
  23  chr23_33764302   Sample    C    G        0      0        2 
  23  chr23_33768792     AAsi    C    A        0      0        2 
  23  chr23_33768792     AKia    C    A        0      0        2 
  23  chr23_33768792     AOna    C    A        0      0        2 
  23  chr23_33768792     ASom    C    A        0      0        2 
  23  chr23_33768792     HCab    C    A        1      2        2 
  23  chr23_33768792     HPrz    C    A        1      2        2 
  23  chr23_33768792     ZBoe    C    A        0      0        2 
  23  chr23_33768792     ZGre    C    A        0      0        2 
  23  chr23_33768792     ZHar    C    A        0      0        2 
  23  chr23_33768792   Sample    C    A        0      0        2 
  23  chr23_33773179     AAsi    G    T        0      0        2 
  23  chr23_33773179     AKia    G    T        0      0        2 
  23  chr23_33773179     AOna    G    T        1      2        2 
  23  chr23_33773179     ASom    G    T        0      0        2 
  23  chr23_33773179     HCab    G    T        0      0        2 
  23  chr23_33773179     HPrz    G    T        0      0        2 
  23  chr23_33773179     ZBoe    G    T        0      0        2 
  23  chr23_33773179     ZGre    G    T        0      0        2 
  23  chr23_33773179     ZHar    G    T        0      0        2 
  23  chr23_33773179   Sample    G    T        0      0        2 
  23  chr23_33791175     AAsi    G    T        0      0        2 
  23  chr23_33791175     AKia    G    T        0      0        2 
  23  chr23_33791175     AOna    G    T        0      0        2 
  23  chr23_33791175     ASom    G    T        0      0        2 
  23  chr23_33791175     HCab    G    T        0      0        2 
  23  chr23_33791175     HPrz    G    T        0      0        2 
  23  chr23_33791175     ZBoe    G    T        0      0        2 
  23  chr23_33791175     ZGre    G    T      0.5      1        2 
  23  chr23_33791175     ZHar    G    T        0      0        2 
  23  chr23_33791175   Sample    G    T        0      0        2 
  23  chr23_33826180     AAsi    T    A        0      0        2 
  23  chr23_33826180     AKia    T    A        0      0        2 
  23  chr23_33826180     AOna    T    A        0      0        2 
  23  chr23_33826180     ASom    T    A        0      0        2 
  23  chr23_33826180     HCab    T    A        1      2        2 
  23  chr23_33826180     HPrz    T    A        1      2        2 
  23  chr23_33826180     ZBoe    T    A        0      0        2 
  23  chr23_33826180     ZGre    T    A        0      0        2 
  23  chr23_33826180     ZHar    T    A        0      0        2 
  23  chr23_33826180   Sample    T    A        0      0        2 
  23  chr23_33846326     AAsi    T    G        0      0        2 
  23  chr23_33846326     AKia    T    G        0      0        2 
  23  chr23_33846326     AOna    T    G        0      0        2 
  23  chr23_33846326     ASom    T    G        0      0        2 
  23  chr23_33846326     HCab    T    G        0      0        2 
  23  chr23_33846326     HPrz    T    G        0      0        2 
  23  chr23_33846326     ZBoe    T    G        0      0        2 
  23  chr23_33846326     ZGre    T    G        0      0        2 
  23  chr23_33846326     ZHar    T    G        1      2        2 
  23  chr23_33846326   Sample    T    G        0      0        2 
  23  chr23_33847347     AAsi    C    G        0      0        2 
  23  chr23_33847347     AKia    C    G        0      0        2 
  23  chr23_33847347     AOna    C    G        0      0        2 
  23  chr23_33847347     ASom    C    G        0      0        2 
  23  chr23_33847347     HCab    C    G      0.5      1        2 
  23  chr23_33847347     HPrz    C    G        0      0        2 
  23  chr23_33847347     ZBoe    C    G        0      0        2 
  23  chr23_33847347     ZGre    C    G        0      0        2 
  23  chr23_33847347     ZHar    C    G        0      0        2 
  23  chr23_33847347   Sample    C    G        0      0        2 
  23  chr23_33855400     AAsi    C    G        1      2        2 
  23  chr23_33855400     AKia    C    G        0      0        2 
  23  chr23_33855400     AOna    C    G        0      0        2 
  23  chr23_33855400     ASom    C    G        1      2        2 
  23  chr23_33855400     HCab    C    G        0      0        2 
  23  chr23_33855400     HPrz    C    G        0      0        2 
  23  chr23_33855400     ZBoe    C    G        0      0        2 
  23  chr23_33855400     ZGre    C    G        0      0        2 
  23  chr23_33855400     ZHar    C    G        0      0        2 
  23  chr23_33855400   Sample    C    G        1      2        2 
  23  chr23_33879217     AAsi    G    T        0      0        2 
  23  chr23_33879217     AKia    G    T        0      0        2 
  23  chr23_33879217     AOna    G    T        0      0        2 
  23  chr23_33879217     ASom    G    T        0      0        2 
  23  chr23_33879217     HCab    G    T        1      2        2 
  23  chr23_33879217     HPrz    G    T        1      2        2 
  23  chr23_33879217     ZBoe    G    T        0      0        2 
  23  chr23_33879217     ZGre    G    T        0      0        2 
  23  chr23_33879217     ZHar    G    T        0      0        2 
  23  chr23_33879217   Sample    G    T        0      0        2 
  23  chr23_33889068     AAsi    T    A        0      0        2 
  23  chr23_33889068     AKia    T    A        0      0        2 
  23  chr23_33889068     AOna    T    A        0      0        2 
  23  chr23_33889068     ASom    T    A        0      0        2 
  23  chr23_33889068     HCab    T    A        1      2        2 
  23  chr23_33889068     HPrz    T    A        1      2        2 
  23  chr23_33889068     ZBoe    T    A        0      0        2 
  23  chr23_33889068     ZGre    T    A        0      0        2 
  23  chr23_33889068     ZHar    T    A        0      0        2 
  23  chr23_33889068   Sample    T    A        0      0        2 
  23  chr23_33890395     AAsi    C    A        0      0        2 
  23  chr23_33890395     AKia    C    A        0      0        2 
  23  chr23_33890395     AOna    C    A        0      0        2 
  23  chr23_33890395     ASom    C    A        0      0        2 
  23  chr23_33890395     HCab    C    A        1      2        2 
  23  chr23_33890395     HPrz    C    A        1      2        2 
  23  chr23_33890395     ZBoe    C    A        0      0        2 
  23  chr23_33890395     ZGre    C    A        0      0        2 
  23  chr23_33890395     ZHar    C    A        0      0        2 
  23  chr23_33890395   Sample    C    A        0      0        2 
  23  chr23_33898499     AAsi    T    G        0      0        2 
  23  chr23_33898499     AKia    T    G        0      0        2 
  23  chr23_33898499     AOna    T    G        0      0        2 
  23  chr23_33898499     ASom    T    G        0      0        2 
  23  chr23_33898499     HCab    T    G        1      2        2 
  23  chr23_33898499     HPrz    T    G        1      2        2 
  23  chr23_33898499     ZBoe    T    G        0      0        2 
  23  chr23_33898499     ZGre    T    G        0      0        2 
  23  chr23_33898499     ZHar    T    G        0      0        2 
  23  chr23_33898499   Sample    T    G        0      0        2 
  23  chr23_33898647     AAsi    G    T        0      0        2 
  23  chr23_33898647     AKia    G    T        0      0        2 
  23  chr23_33898647     AOna    G    T        0      0        2 
  23  chr23_33898647     ASom    G    T        0      0        2 
  23  chr23_33898647     HCab    G    T        0      0        2 
  23  chr23_33898647     HPrz    G    T        0      0        2 
  23  chr23_33898647     ZBoe    G    T        0      0        2 
  23  chr23_33898647     ZGre    G    T      0.5      1        2 
  23  chr23_33898647     ZHar    G    T        0      0        2 
  23  chr23_33898647   Sample    G    T        0      0        2 
  23  chr23_33901483     AAsi    G    T        0      0        2 
  23  chr23_33901483     AKia    G    T        0      0        2 
  23  chr23_33901483     AOna    G    T        0      0        2 
  23  chr23_33901483     ASom    G    T        0      0        2 
  23  chr23_33901483     HCab    G    T        0      0        2 
  23  chr23_33901483     HPrz    G    T        0      0        2 
  23  chr23_33901483     ZBoe    G    T        1      2        2 
  23  chr23_33901483     ZGre    G    T        1      2        2 
  23  chr23_33901483     ZHar    G    T        0      0        2 
  23  chr23_33901483   Sample    G    T        0      0        2 
  23  chr23_33903856     AAsi    C    G        0      0        2 
  23  chr23_33903856     AKia    C    G        0      0        2 
  23  chr23_33903856     AOna    C    G      0.5      1        2 
  23  chr23_33903856     ASom    C    G        0      0        2 
  23  chr23_33903856     HCab    C    G        0      0        2 
  23  chr23_33903856     HPrz    C    G        0      0        2 
  23  chr23_33903856     ZBoe    C    G        0      0        2 
  23  chr23_33903856     ZGre    C    G        0      0        2 
  23  chr23_33903856     ZHar    C    G        0      0        2 
  23  chr23_33903856   Sample    C    G        0      0        2 
  23  chr23_33903951     AAsi    A    C        0      0        2 
  23  chr23_33903951     AKia    A    C        0      0        2 
  23  chr23_33903951     AOna    A    C        0      0        2 
  23  chr23_33903951     ASom    A    C        0      0        2 
  23  chr23_33903951     HCab    A    C        0      0        2 
  23  chr23_33903951     HPrz    A    C        0      0        2 
  23  chr23_33903951     ZBoe    A    C      0.5      1        2 
  23  chr23_33903951     ZGre    A    C        0      0        2 
  23  chr23_33903951     ZHar    A    C        0      0        2 
  23  chr23_33903951   Sample    A    C        0      0        2 
  23  chr23_33917622     AAsi    A    C        0      0        2 
  23  chr23_33917622     AKia    A    C        0      0        2 
  23  chr23_33917622     AOna    A    C        0      0        2 
  23  chr23_33917622     ASom    A    C        1      2        2 
  23  chr23_33917622     HCab    A    C        0      0        2 
  23  chr23_33917622     HPrz    A    C        0      0        2 
  23  chr23_33917622     ZBoe    A    C        0      0        2 
  23  chr23_33917622     ZGre    A    C        0      0        2 
  23  chr23_33917622     ZHar    A    C        0      0        2 
  23  chr23_33917622   Sample    A    C        0      0        2 
  23  chr23_33960774     AAsi    C    G        1      2        2 
  23  chr23_33960774     AKia    C    G        1      2        2 
  23  chr23_33960774     AOna    C    G        1      2        2 
  23  chr23_33960774     ASom    C    G        1      2        2 
  23  chr23_33960774     HCab    C    G        0      0        2 
  23  chr23_33960774     HPrz    C    G        0      0        2 
  23  chr23_33960774     ZBoe    C    G        0      0        2 
  23  chr23_33960774     ZGre    C    G        0      0        2 
  23  chr23_33960774     ZHar    C    G        0      0        2 
  23  chr23_33960774   Sample    C    G        1      2        2 
  23  chr23_33966330     AAsi    T    G      0.5      1        2 
  23  chr23_33966330     AKia    T    G        0      0        2 
  23  chr23_33966330     AOna    T    G        0      0        2 
  23  chr23_33966330     ASom    T    G        0      0        2 
  23  chr23_33966330     HCab    T    G        0      0        2 
  23  chr23_33966330     HPrz    T    G        0      0        2 
  23  chr23_33966330     ZBoe    T    G        0      0        2 
  23  chr23_33966330     ZGre    T    G        0      0        2 
  23  chr23_33966330     ZHar    T    G        0      0        2 
  23  chr23_33966330   Sample    T    G        0      0        2 
  23  chr23_33986108     AAsi    G    T        1      2        2 
  23  chr23_33986108     AKia    G    T        0      0        2 
  23  chr23_33986108     AOna    G    T        0      0        2 
  23  chr23_33986108     ASom    G    T        1      2        2 
  23  chr23_33986108     HCab    G    T        0      0        2 
  23  chr23_33986108     HPrz    G    T        0      0        2 
  23  chr23_33986108     ZBoe    G    T        0      0        2 
  23  chr23_33986108     ZGre    G    T        0      0        2 
  23  chr23_33986108     ZHar    G    T        0      0        2 
  23  chr23_33986108   Sample    G    T        1      2        2 
  23  chr23_33993233     AAsi    G    T        0      0        2 
  23  chr23_33993233     AKia    G    T        0      0        2 
  23  chr23_33993233     AOna    G    T        0      0        2 
  23  chr23_33993233     ASom    G    T        0      0        2 
  23  chr23_33993233     HCab    G    T        0      0        2 
  23  chr23_33993233     HPrz    G    T        0      0        2 
  23  chr23_33993233     ZBoe    G    T        1      2        2 
  23  chr23_33993233     ZGre    G    T        1      2        2 
  23  chr23_33993233     ZHar    G    T        1      2        2 
  23  chr23_33993233   Sample    G    T        0      0        2 
  23  chr23_34005497     AAsi    T    G        0      0        2 
  23  chr23_34005497     AKia    T    G        0      0        2 
  23  chr23_34005497     AOna    T    G        0      0        2 
  23  chr23_34005497     ASom    T    G        0      0        2 
  23  chr23_34005497     HCab    T    G        0      0        2 
  23  chr23_34005497     HPrz    T    G        0      0        2 
  23  chr23_34005497     ZBoe    T    G        0      0        2 
  23  chr23_34005497     ZGre    T    G        0      0        2 
  23  chr23_34005497     ZHar    T    G      0.5      1        2 
  23  chr23_34005497   Sample    T    G        0      0        2 
  23  chr23_34012757     AAsi    G    T        1      2        2 
  23  chr23_34012757     AKia    G    T        0      0        2 
  23  chr23_34012757     AOna    G    T        0      0        2 
  23  chr23_34012757     ASom    G    T        1      2        2 
  23  chr23_34012757     HCab    G    T        0      0        2 
  23  chr23_34012757     HPrz    G    T        0      0        2 
  23  chr23_34012757     ZBoe    G    T        0      0        2 
  23  chr23_34012757     ZGre    G    T        0      0        2 
  23  chr23_34012757     ZHar    G    T        0      0        2 
  23  chr23_34012757   Sample    G    T        1      2        2 
  23  chr23_34046724     AAsi    A    C        0      0        2 
  23  chr23_34046724     AKia    A    C        0      0        2 
  23  chr23_34046724     AOna    A    C        0      0        2 
  23  chr23_34046724     ASom    A    C        0      0        2 
  23  chr23_34046724     HCab    A    C      0.5      1        2 
  23  chr23_34046724     HPrz    A    C        0      0        2 
  23  chr23_34046724     ZBoe    A    C        0      0        2 
  23  chr23_34046724     ZGre    A    C        0      0        2 
  23  chr23_34046724     ZHar    A    C        0      0        2 
  23  chr23_34046724   Sample    A    C        0      0        2 
  23  chr23_34060464     AAsi    C    A        0      0        2 
  23  chr23_34060464     AKia    C    A        0      0        2 
  23  chr23_34060464     AOna    C    A        0      0        2 
  23  chr23_34060464     ASom    C    A        0      0        2 
  23  chr23_34060464     HCab    C    A        0      0        2 
  23  chr23_34060464     HPrz    C    A        0      0        2 
  23  chr23_34060464     ZBoe    C    A        0      0        2 
  23  chr23_34060464     ZGre    C    A        0      0        2 
  23  chr23_34060464     ZHar    C    A      0.5      1        2 
  23  chr23_34060464   Sample    C    A        0      0        2 
  23  chr23_34073541     AAsi    A    T      0.5      1        2 
  23  chr23_34073541     AKia    A    T        0      0        2 
  23  chr23_34073541     AOna    A    T        0      0        2 
  23  chr23_34073541     ASom    A    T        0      0        2 
  23  chr23_34073541     HCab    A    T        0      0        2 
  23  chr23_34073541     HPrz    A    T        0      0        2 
  23  chr23_34073541     ZBoe    A    T        0      0        2 
  23  chr23_34073541     ZGre    A    T        0      0        2 
  23  chr23_34073541     ZHar    A    T        0      0        2 
  23  chr23_34073541   Sample    A    T        0      0        2 
  23  chr23_34086511     AAsi    A    T        0      0        2 
  23  chr23_34086511     AKia    A    T        0      0        2 
  23  chr23_34086511     AOna    A    T        0      0        2 
  23  chr23_34086511     ASom    A    T        0      0        2 
  23  chr23_34086511     HCab    A    T        0      0        2 
  23  chr23_34086511     HPrz    A    T        0      0        2 
  23  chr23_34086511     ZBoe    A    T        0      0        2 
  23  chr23_34086511     ZGre    A    T        1      2        2 
  23  chr23_34086511     ZHar    A    T        1      2        2 
  23  chr23_34086511   Sample    A    T        0      0        2 
  23  chr23_34097917     AAsi    A    T        1      2        2 
  23  chr23_34097917     AKia    A    T        1      2        2 
  23  chr23_34097917     AOna    A    T        1      2        2 
  23  chr23_34097917     ASom    A    T        1      2        2 
  23  chr23_34097917     HCab    A    T        0      0        2 
  23  chr23_34097917     HPrz    A    T        0      0        2 
  23  chr23_34097917     ZBoe    A    T        0      0        2 
  23  chr23_34097917     ZGre    A    T        0      0        2 
  23  chr23_34097917     ZHar    A    T        0      0        2 
  23  chr23_34097917   Sample    A    T        1      2        2 
  23  chr23_34107426     AAsi    C    A        0      0        2 
  23  chr23_34107426     AKia    C    A        0      0        2 
  23  chr23_34107426     AOna    C    A        0      0        2 
  23  chr23_34107426     ASom    C    A        0      0        2 
  23  chr23_34107426     HCab    C    A        1      2        2 
  23  chr23_34107426     HPrz    C    A        1      2        2 
  23  chr23_34107426     ZBoe    C    A        0      0        2 
  23  chr23_34107426     ZGre    C    A        0      0        2 
  23  chr23_34107426     ZHar    C    A        0      0        2 
  23  chr23_34107426   Sample    C    A        0      0        2 
  23  chr23_34111459     AAsi    A    C        0      0        2 
  23  chr23_34111459     AKia    A    C        1      2        2 
  23  chr23_34111459     AOna    A    C        1      2        2 
  23  chr23_34111459     ASom    A    C        0      0        2 
  23  chr23_34111459     HCab    A    C        0      0        2 
  23  chr23_34111459     HPrz    A    C        0      0        2 
  23  chr23_34111459     ZBoe    A    C        0      0        2 
  23  chr23_34111459     ZGre    A    C        0      0        2 
  23  chr23_34111459     ZHar    A    C        0      0        2 
  23  chr23_34111459   Sample    A    C        0      0        2 
  23  chr23_34116417     AAsi    C    G        0      0        2 
  23  chr23_34116417     AKia    C    G        0      0        2 
  23  chr23_34116417     AOna    C    G        0      0        2 
  23  chr23_34116417     ASom    C    G        0      0        2 
  23  chr23_34116417     HCab    C    G        1      2        2 
  23  chr23_34116417     HPrz    C    G        1      2        2 
  23  chr23_34116417     ZBoe    C    G        0      0        2 
  23  chr23_34116417     ZGre    C    G        0      0        2 
  23  chr23_34116417     ZHar    C    G        0      0        2 
  23  chr23_34116417   Sample    C    G        0      0        2 
  23  chr23_34141060     AAsi    G    C        0      0        2 
  23  chr23_34141060     AKia    G    C        1      2        2 
  23  chr23_34141060     AOna    G    C        1      2        2 
  23  chr23_34141060     ASom    G    C        0      0        2 
  23  chr23_34141060     HCab    G    C        0      0        2 
  23  chr23_34141060     HPrz    G    C        0      0        2 
  23  chr23_34141060     ZBoe    G    C        0      0        2 
  23  chr23_34141060     ZGre    G    C        0      0        2 
  23  chr23_34141060     ZHar    G    C        0      0        2 
  23  chr23_34141060   Sample    G    C        0      0        2 
  23  chr23_34165264     AAsi    A    T        0      0        2 
  23  chr23_34165264     AKia    A    T        0      0        2 
  23  chr23_34165264     AOna    A    T        0      0        2 
  23  chr23_34165264     ASom    A    T        0      0        2 
  23  chr23_34165264     HCab    A    T        0      0        2 
  23  chr23_34165264     HPrz    A    T        0      0        2 
  23  chr23_34165264     ZBoe    A    T        0      0        2 
  23  chr23_34165264     ZGre    A    T        1      2        2 
  23  chr23_34165264     ZHar    A    T        0      0        2 
  23  chr23_34165264   Sample    A    T        0      0        2 
  23  chr23_34172191     AAsi    T    A        0      0        2 
  23  chr23_34172191     AKia    T    A        0      0        2 
  23  chr23_34172191     AOna    T    A        0      0        2 
  23  chr23_34172191     ASom    T    A        0      0        2 
  23  chr23_34172191     HCab    T    A        0      0        2 
  23  chr23_34172191     HPrz    T    A        0      0        2 
  23  chr23_34172191     ZBoe    T    A        0      0        2 
  23  chr23_34172191     ZGre    T    A      0.5      1        2 
  23  chr23_34172191     ZHar    T    A        0      0        2 
  23  chr23_34172191   Sample    T    A        0      0        2 
  23  chr23_34223836     AAsi    A    T        0      0        2 
  23  chr23_34223836     AKia    A    T        0      0        2 
  23  chr23_34223836     AOna    A    T        0      0        2 
  23  chr23_34223836     ASom    A    T        0      0        2 
  23  chr23_34223836     HCab    A    T        0      0        2 
  23  chr23_34223836     HPrz    A    T        0      0        2 
  23  chr23_34223836     ZBoe    A    T        0      0        2 
  23  chr23_34223836     ZGre    A    T        0      0        2 
  23  chr23_34223836     ZHar    A    T      0.5      1        2 
  23  chr23_34223836   Sample    A    T        0      0        2 
  23  chr23_34305598     AAsi    T    G        0      0        2 
  23  chr23_34305598     AKia    T    G        1      2        2 
  23  chr23_34305598     AOna    T    G        0      0        2 
  23  chr23_34305598     ASom    T    G        0      0        2 
  23  chr23_34305598     HCab    T    G        0      0        2 
  23  chr23_34305598     HPrz    T    G        0      0        2 
  23  chr23_34305598     ZBoe    T    G        0      0        2 
  23  chr23_34305598     ZGre    T    G        0      0        2 
  23  chr23_34305598     ZHar    T    G        0      0        2 
  23  chr23_34305598   Sample    T    G        0      0        2 
  23  chr23_34332289     AAsi    G    T        0      0        2 
  23  chr23_34332289     AKia    G    T        1      2        2 
  23  chr23_34332289     AOna    G    T        1      2        2 
  23  chr23_34332289     ASom    G    T        0      0        2 
  23  chr23_34332289     HCab    G    T        0      0        2 
  23  chr23_34332289     HPrz    G    T        0      0        2 
  23  chr23_34332289     ZBoe    G    T        0      0        2 
  23  chr23_34332289     ZGre    G    T        0      0        2 
  23  chr23_34332289     ZHar    G    T        0      0        2 
  23  chr23_34332289   Sample    G    T        0      0        2 
  23  chr23_34332336     AAsi    C    G        0      0        2 
  23  chr23_34332336     AKia    C    G        0      0        2 
  23  chr23_34332336     AOna    C    G        0      0        2 
  23  chr23_34332336     ASom    C    G        0      0        2 
  23  chr23_34332336     HCab    C    G        1      2        2 
  23  chr23_34332336     HPrz    C    G        1      2        2 
  23  chr23_34332336     ZBoe    C    G        0      0        2 
  23  chr23_34332336     ZGre    C    G        0      0        2 
  23  chr23_34332336     ZHar    C    G        0      0        2 
  23  chr23_34332336   Sample    C    G        0      0        2 
  23  chr23_34356333     AAsi    C    G        0      0        2 
  23  chr23_34356333     AKia    C    G        0      0        2 
  23  chr23_34356333     AOna    C    G        0      0        2 
  23  chr23_34356333     ASom    C    G        0      0        2 
  23  chr23_34356333     HCab    C    G        0      0        2 
  23  chr23_34356333     HPrz    C    G        0      0        2 
  23  chr23_34356333     ZBoe    C    G        0      0        2 
  23  chr23_34356333     ZGre    C    G        1      2        2 
  23  chr23_34356333     ZHar    C    G        0      0        2 
  23  chr23_34356333   Sample    C    G        0      0        2 
  23  chr23_34357743     AAsi    C    A        1      2        2 
  23  chr23_34357743     AKia    C    A        0      0        2 
  23  chr23_34357743     AOna    C    A        0      0        2 
  23  chr23_34357743     ASom    C    A        0      0        2 
  23  chr23_34357743     HCab    C    A        0      0        2 
  23  chr23_34357743     HPrz    C    A        0      0        2 
  23  chr23_34357743     ZBoe    C    A        0      0        2 
  23  chr23_34357743     ZGre    C    A        0      0        2 
  23  chr23_34357743     ZHar    C    A        0      0        2 
  23  chr23_34357743   Sample    C    A        0      0        2 
  23  chr23_34395146     AAsi    C    G        0      0        2 
  23  chr23_34395146     AKia    C    G        0      0        2 
  23  chr23_34395146     AOna    C    G        0      0        2 
  23  chr23_34395146     ASom    C    G        0      0        2 
  23  chr23_34395146     HCab    C    G        1      2        2 
  23  chr23_34395146     HPrz    C    G        1      2        2 
  23  chr23_34395146     ZBoe    C    G        0      0        2 
  23  chr23_34395146     ZGre    C    G        0      0        2 
  23  chr23_34395146     ZHar    C    G        0      0        2 
  23  chr23_34395146   Sample    C    G        0      0        2 
  23  chr23_34424548     AAsi    G    C        0      0        2 
  23  chr23_34424548     AKia    G    C      0.5      1        2 
  23  chr23_34424548     AOna    G    C        0      0        2 
  23  chr23_34424548     ASom    G    C        0      0        2 
  23  chr23_34424548     HCab    G    C        0      0        2 
  23  chr23_34424548     HPrz    G    C        0      0        2 
  23  chr23_34424548     ZBoe    G    C        0      0        2 
  23  chr23_34424548     ZGre    G    C        0      0        2 
  23  chr23_34424548     ZHar    G    C        0      0        2 
  23  chr23_34424548   Sample    G    C        0      0        2 
  23  chr23_34435306     AAsi    T    A        0      0        2 
  23  chr23_34435306     AKia    T    A        0      0        2 
  23  chr23_34435306     AOna    T    A        0      0        2 
  23  chr23_34435306     ASom    T    A        0      0        2 
  23  chr23_34435306     HCab    T    A        0      0        2 
  23  chr23_34435306     HPrz    T    A        0      0        2 
  23  chr23_34435306     ZBoe    T    A        0      0        2 
  23  chr23_34435306     ZGre    T    A        0      0        2 
  23  chr23_34435306     ZHar    T    A        1      2        2 
  23  chr23_34435306   Sample    T    A        0      0        2 
  23  chr23_34445749     AAsi    C    G        0      0        2 
  23  chr23_34445749     AKia    C    G        0      0        2 
  23  chr23_34445749     AOna    C    G        0      0        2 
  23  chr23_34445749     ASom    C    G        0      0        2 
  23  chr23_34445749     HCab    C    G        1      2        2 
  23  chr23_34445749     HPrz    C    G        1      2        2 
  23  chr23_34445749     ZBoe    C    G        0      0        2 
  23  chr23_34445749     ZGre    C    G        0      0        2 
  23  chr23_34445749     ZHar    C    G        0      0        2 
  23  chr23_34445749   Sample    C    G        0      0        2 
  23  chr23_34482542     AAsi    G    T        0      0        2 
  23  chr23_34482542     AKia    G    T        0      0        2 
  23  chr23_34482542     AOna    G    T        0      0        2 
  23  chr23_34482542     ASom    G    T        0      0        2 
  23  chr23_34482542     HCab    G    T        0      0        2 
  23  chr23_34482542     HPrz    G    T        0      0        2 
  23  chr23_34482542     ZBoe    G    T        0      0        2 
  23  chr23_34482542     ZGre    G    T        0      0        2 
  23  chr23_34482542     ZHar    G    T      0.5      1        2 
  23  chr23_34482542   Sample    G    T        0      0        2 
  23  chr23_34514720     AAsi    G    C        0      0        2 
  23  chr23_34514720     AKia    G    C        0      0        2 
  23  chr23_34514720     AOna    G    C        0      0        2 
  23  chr23_34514720     ASom    G    C        0      0        2 
  23  chr23_34514720     HCab    G    C        0      0        2 
  23  chr23_34514720     HPrz    G    C        0      0        2 
  23  chr23_34514720     ZBoe    G    C        0      0        2 
  23  chr23_34514720     ZGre    G    C        0      0        2 
  23  chr23_34514720     ZHar    G    C        1      2        2 
  23  chr23_34514720   Sample    G    C        0      0        2 
  23  chr23_34516796     AAsi    G    T        0      0        2 
  23  chr23_34516796     AKia    G    T        0      0        2 
  23  chr23_34516796     AOna    G    T        0      0        2 
  23  chr23_34516796     ASom    G    T        0      0        2 
  23  chr23_34516796     HCab    G    T        0      0        2 
  23  chr23_34516796     HPrz    G    T        0      0        2 
  23  chr23_34516796     ZBoe    G    T        0      0        2 
  23  chr23_34516796     ZGre    G    T        1      2        2 
  23  chr23_34516796     ZHar    G    T        0      0        2 
  23  chr23_34516796   Sample    G    T        0      0        2 
  23  chr23_34541935     AAsi    G    T        0      0        2 
  23  chr23_34541935     AKia    G    T        1      2        2 
  23  chr23_34541935     AOna    G    T        0      0        2 
  23  chr23_34541935     ASom    G    T        0      0        2 
  23  chr23_34541935     HCab    G    T        0      0        2 
  23  chr23_34541935     HPrz    G    T        0      0        2 
  23  chr23_34541935     ZBoe    G    T        0      0        2 
  23  chr23_34541935     ZGre    G    T        0      0        2 
  23  chr23_34541935     ZHar    G    T        0      0        2 
  23  chr23_34541935   Sample    G    T        0      0        2 
  23  chr23_34563159     AAsi    C    A        0      0        2 
  23  chr23_34563159     AKia    C    A        1      2        2 
  23  chr23_34563159     AOna    C    A        0      0        2 
  23  chr23_34563159     ASom    C    A        0      0        2 
  23  chr23_34563159     HCab    C    A        0      0        2 
  23  chr23_34563159     HPrz    C    A        0      0        2 
  23  chr23_34563159     ZBoe    C    A        0      0        2 
  23  chr23_34563159     ZGre    C    A        0      0        2 
  23  chr23_34563159     ZHar    C    A        0      0        2 
  23  chr23_34563159   Sample    C    A        0      0        2 
  23  chr23_34564424     AAsi    A    T        0      0        2 
  23  chr23_34564424     AKia    A    T        0      0        2 
  23  chr23_34564424     AOna    A    T        0      0        2 
  23  chr23_34564424     ASom    A    T        0      0        2 
  23  chr23_34564424     HCab    A    T        0      0        2 
  23  chr23_34564424     HPrz    A    T      0.5      1        2 
  23  chr23_34564424     ZBoe    A    T        0      0        2 
  23  chr23_34564424     ZGre    A    T        0      0        2 
  23  chr23_34564424     ZHar    A    T        0      0        2 
  23  chr23_34564424   Sample    A    T        0      0        2 
  23  chr23_34589045     AAsi    T    G        0      0        2 
  23  chr23_34589045     AKia    T    G        0      0        2 
  23  chr23_34589045     AOna    T    G        0      0        2 
  23  chr23_34589045     ASom    T    G        0      0        2 
  23  chr23_34589045     HCab    T    G        0      0        2 
  23  chr23_34589045     HPrz    T    G        0      0        2 
  23  chr23_34589045     ZBoe    T    G        0      0        2 
  23  chr23_34589045     ZGre    T    G      0.5      1        2 
  23  chr23_34589045     ZHar    T    G        0      0        2 
  23  chr23_34589045   Sample    T    G        0      0        2 
  23  chr23_34595713     AAsi    A    C        0      0        2 
  23  chr23_34595713     AKia    A    C        0      0        2 
  23  chr23_34595713     AOna    A    C        0      0        2 
  23  chr23_34595713     ASom    A    C        0      0        2 
  23  chr23_34595713     HCab    A    C        0      0        2 
  23  chr23_34595713     HPrz    A    C        0      0        2 
  23  chr23_34595713     ZBoe    A    C      0.5      1        2 
  23  chr23_34595713     ZGre    A    C        0      0        2 
  23  chr23_34595713     ZHar    A    C        0      0        2 
  23  chr23_34595713   Sample    A    C        0      0        2 
  23  chr23_34630630     AAsi    G    C        0      0        2 
  23  chr23_34630630     AKia    G    C        0      0        2 
  23  chr23_34630630     AOna    G    C        0      0        2 
  23  chr23_34630630     ASom    G    C        0      0        2 
  23  chr23_34630630     HCab    G    C      0.5      1        2 
  23  chr23_34630630     HPrz    G    C        0      0        2 
  23  chr23_34630630     ZBoe    G    C        0      0        2 
  23  chr23_34630630     ZGre    G    C        0      0        2 
  23  chr23_34630630     ZHar    G    C        0      0        2 
  23  chr23_34630630   Sample    G    C        0      0        2 
  23  chr23_34659793     AAsi    C    A        0      0        2 
  23  chr23_34659793     AKia    C    A        0      0        2 
  23  chr23_34659793     AOna    C    A        0      0        2 
  23  chr23_34659793     ASom    C    A        0      0        2 
  23  chr23_34659793     HCab    C    A      0.5      1        2 
  23  chr23_34659793     HPrz    C    A      0.5      1        2 
  23  chr23_34659793     ZBoe    C    A        0      0        2 
  23  chr23_34659793     ZGre    C    A        0      0        2 
  23  chr23_34659793     ZHar    C    A        0      0        2 
  23  chr23_34659793   Sample    C    A        0      0        2 
  23  chr23_34668143     AAsi    G    C        0      0        2 
  23  chr23_34668143     AKia    G    C        0      0        2 
  23  chr23_34668143     AOna    G    C        0      0        2 
  23  chr23_34668143     ASom    G    C        0      0        2 
  23  chr23_34668143     HCab    G    C        1      2        2 
  23  chr23_34668143     HPrz    G    C        1      2        2 
  23  chr23_34668143     ZBoe    G    C        0      0        2 
  23  chr23_34668143     ZGre    G    C        0      0        2 
  23  chr23_34668143     ZHar    G    C        0      0        2 
  23  chr23_34668143   Sample    G    C        0      0        2 
  23  chr23_34710211     AAsi    C    A        0      0        2 
  23  chr23_34710211     AKia    C    A        0      0        2 
  23  chr23_34710211     AOna    C    A        0      0        2 
  23  chr23_34710211     ASom    C    A      0.5      1        2 
  23  chr23_34710211     HCab    C    A        0      0        2 
  23  chr23_34710211     HPrz    C    A        0      0        2 
  23  chr23_34710211     ZBoe    C    A        0      0        2 
  23  chr23_34710211     ZGre    C    A        0      0        2 
  23  chr23_34710211     ZHar    C    A        0      0        2 
  23  chr23_34710211   Sample    C    A        0      0        2 
  23  chr23_34719101     AAsi    G    C        0      0        2 
  23  chr23_34719101     AKia    G    C        0      0        2 
  23  chr23_34719101     AOna    G    C        0      0        2 
  23  chr23_34719101     ASom    G    C      0.5      1        2 
  23  chr23_34719101     HCab    G    C        0      0        2 
  23  chr23_34719101     HPrz    G    C        0      0        2 
  23  chr23_34719101     ZBoe    G    C        0      0        2 
  23  chr23_34719101     ZGre    G    C        0      0        2 
  23  chr23_34719101     ZHar    G    C        0      0        2 
  23  chr23_34719101   Sample    G    C        0      0        2 
  23  chr23_34774951     AAsi    G    C        0      0        2 
  23  chr23_34774951     AKia    G    C        0      0        2 
  23  chr23_34774951     AOna    G    C      0.5      1        2 
  23  chr23_34774951     ASom    G    C        0      0        2 
  23  chr23_34774951     HCab    G    C        0      0        2 
  23  chr23_34774951     HPrz    G    C        0      0        2 
  23  chr23_34774951     ZBoe    G    C        0      0        2 
  23  chr23_34774951     ZGre    G    C        0      0        2 
  23  chr23_34774951     ZHar    G    C        0      0        2 
  23  chr23_34774951   Sample    G    C        0      0        2 
  23  chr23_34822577     AAsi    T    A        0      0        2 
  23  chr23_34822577     AKia    T    A        0      0        2 
  23  chr23_34822577     AOna    T    A        0      0        2 
  23  chr23_34822577     ASom    T    A        0      0        2 
  23  chr23_34822577     HCab    T    A        1      2        2 
  23  chr23_34822577     HPrz    T    A        1      2        2 
  23  chr23_34822577     ZBoe    T    A        0      0        2 
  23  chr23_34822577     ZGre    T    A        0      0        2 
  23  chr23_34822577     ZHar    T    A        0      0        2 
  23  chr23_34822577   Sample    T    A        0      0        2 
  23  chr23_34843783     AAsi    C    A        0      0        2 
  23  chr23_34843783     AKia    C    A        0      0        2 
  23  chr23_34843783     AOna    C    A        0      0        2 
  23  chr23_34843783     ASom    C    A        0      0        2 
  23  chr23_34843783     HCab    C    A        0      0        2 
  23  chr23_34843783     HPrz    C    A        0      0        2 
  23  chr23_34843783     ZBoe    C    A        0      0        2 
  23  chr23_34843783     ZGre    C    A        0      0        2 
  23  chr23_34843783     ZHar    C    A        1      2        2 
  23  chr23_34843783   Sample    C    A        0      0        2 
  23  chr23_34856633     AAsi    T    A        0      0        2 
  23  chr23_34856633     AKia    T    A        0      0        2 
  23  chr23_34856633     AOna    T    A        0      0        2 
  23  chr23_34856633     ASom    T    A        0      0        2 
  23  chr23_34856633     HCab    T    A        0      0        2 
  23  chr23_34856633     HPrz    T    A        0      0        2 
  23  chr23_34856633     ZBoe    T    A      0.5      1        2 
  23  chr23_34856633     ZGre    T    A        0      0        2 
  23  chr23_34856633     ZHar    T    A        0      0        2 
  23  chr23_34856633   Sample    T    A        0      0        2 
  23  chr23_34879730     AAsi    C    A        0      0        2 
  23  chr23_34879730     AKia    C    A        0      0        2 
  23  chr23_34879730     AOna    C    A        0      0        2 
  23  chr23_34879730     ASom    C    A        0      0        2 
  23  chr23_34879730     HCab    C    A        0      0        2 
  23  chr23_34879730     HPrz    C    A      0.5      1        2 
  23  chr23_34879730     ZBoe    C    A        0      0        2 
  23  chr23_34879730     ZGre    C    A        0      0        2 
  23  chr23_34879730     ZHar    C    A        0      0        2 
  23  chr23_34879730   Sample    C    A        0      0        2 
  23  chr23_34911364     AAsi    T    A        0      0        2 
  23  chr23_34911364     AKia    T    A        1      2        2 
  23  chr23_34911364     AOna    T    A        0      0        2 
  23  chr23_34911364     ASom    T    A        0      0        2 
  23  chr23_34911364     HCab    T    A        0      0        2 
  23  chr23_34911364     HPrz    T    A        0      0        2 
  23  chr23_34911364     ZBoe    T    A        0      0        2 
  23  chr23_34911364     ZGre    T    A        0      0        2 
  23  chr23_34911364     ZHar    T    A        0      0        2 
  23  chr23_34911364   Sample    T    A        0      0        2 
  23  chr23_34915275     AAsi    C    G        0      0        2 
  23  chr23_34915275     AKia    C    G        0      0        2 
  23  chr23_34915275     AOna    C    G        0      0        2 
  23  chr23_34915275     ASom    C    G        0      0        2 
  23  chr23_34915275     HCab    C    G      0.5      1        2 
  23  chr23_34915275     HPrz    C    G        1      2        2 
  23  chr23_34915275     ZBoe    C    G        0      0        2 
  23  chr23_34915275     ZGre    C    G        0      0        2 
  23  chr23_34915275     ZHar    C    G        0      0        2 
  23  chr23_34915275   Sample    C    G        0      0        2 
  23  chr23_34925491     AAsi    C    G        0      0        2 
  23  chr23_34925491     AKia    C    G        0      0        2 
  23  chr23_34925491     AOna    C    G        0      0        2 
  23  chr23_34925491     ASom    C    G        0      0        2 
  23  chr23_34925491     HCab    C    G        0      0        2 
  23  chr23_34925491     HPrz    C    G        0      0        2 
  23  chr23_34925491     ZBoe    C    G      0.5      1        2 
  23  chr23_34925491     ZGre    C    G        0      0        2 
  23  chr23_34925491     ZHar    C    G        0      0        2 
  23  chr23_34925491   Sample    C    G        0      0        2 
  23  chr23_34933936     AAsi    G    C        0      0        2 
  23  chr23_34933936     AKia    G    C        0      0        2 
  23  chr23_34933936     AOna    G    C        0      0        2 
  23  chr23_34933936     ASom    G    C        0      0        2 
  23  chr23_34933936     HCab    G    C        1      2        2 
  23  chr23_34933936     HPrz    G    C        1      2        2 
  23  chr23_34933936     ZBoe    G    C        0      0        2 
  23  chr23_34933936     ZGre    G    C        0      0        2 
  23  chr23_34933936     ZHar    G    C        0      0        2 
  23  chr23_34933936   Sample    G    C        0      0        2 
  23  chr23_34935064     AAsi    A    C        0      0        2 
  23  chr23_34935064     AKia    A    C        0      0        2 
  23  chr23_34935064     AOna    A    C        0      0        2 
  23  chr23_34935064     ASom    A    C        0      0        2 
  23  chr23_34935064     HCab    A    C        0      0        2 
  23  chr23_34935064     HPrz    A    C        0      0        2 
  23  chr23_34935064     ZBoe    A    C        0      0        2 
  23  chr23_34935064     ZGre    A    C      0.5      1        2 
  23  chr23_34935064     ZHar    A    C        0      0        2 
  23  chr23_34935064   Sample    A    C        0      0        2 
  23  chr23_34941554     AAsi    G    C        0      0        2 
  23  chr23_34941554     AKia    G    C        0      0        2 
  23  chr23_34941554     AOna    G    C        0      0        2 
  23  chr23_34941554     ASom    G    C        0      0        2 
  23  chr23_34941554     HCab    G    C        0      0        2 
  23  chr23_34941554     HPrz    G    C        0      0        2 
  23  chr23_34941554     ZBoe    G    C        0      0        2 
  23  chr23_34941554     ZGre    G    C      0.5      1        2 
  23  chr23_34941554     ZHar    G    C        0      0        2 
  23  chr23_34941554   Sample    G    C        0      0        2 
  23  chr23_34948785     AAsi    G    C        0      0        2 
  23  chr23_34948785     AKia    G    C        0      0        2 
  23  chr23_34948785     AOna    G    C        0      0        2 
  23  chr23_34948785     ASom    G    C        0      0        2 
  23  chr23_34948785     HCab    G    C        1      2        2 
  23  chr23_34948785     HPrz    G    C        1      2        2 
  23  chr23_34948785     ZBoe    G    C        0      0        2 
  23  chr23_34948785     ZGre    G    C        0      0        2 
  23  chr23_34948785     ZHar    G    C        0      0        2 
  23  chr23_34948785   Sample    G    C        0      0        2 
  23  chr23_34960514     AAsi    G    C        0      0        2 
  23  chr23_34960514     AKia    G    C        0      0        2 
  23  chr23_34960514     AOna    G    C        0      0        2 
  23  chr23_34960514     ASom    G    C        0      0        2 
  23  chr23_34960514     HCab    G    C        0      0        2 
  23  chr23_34960514     HPrz    G    C        0      0        2 
  23  chr23_34960514     ZBoe    G    C        0      0        2 
  23  chr23_34960514     ZGre    G    C      0.5      1        2 
  23  chr23_34960514     ZHar    G    C        0      0        2 
  23  chr23_34960514   Sample    G    C        0      0        2 
  23  chr23_34971615     AAsi    C    A        0      0        2 
  23  chr23_34971615     AKia    C    A        0      0        2 
  23  chr23_34971615     AOna    C    A        0      0        2 
  23  chr23_34971615     ASom    C    A        0      0        2 
  23  chr23_34971615     HCab    C    A        1      2        2 
  23  chr23_34971615     HPrz    C    A        1      2        2 
  23  chr23_34971615     ZBoe    C    A        0      0        2 
  23  chr23_34971615     ZGre    C    A        0      0        2 
  23  chr23_34971615     ZHar    C    A        0      0        2 
  23  chr23_34971615   Sample    C    A        0      0        2 
  23  chr23_35005137     AAsi    G    C        0      0        2 
  23  chr23_35005137     AKia    G    C        0      0        2 
  23  chr23_35005137     AOna    G    C        1      2        2 
  23  chr23_35005137     ASom    G    C        0      0        2 
  23  chr23_35005137     HCab    G    C        0      0        2 
  23  chr23_35005137     HPrz    G    C        0      0        2 
  23  chr23_35005137     ZBoe    G    C        0      0        2 
  23  chr23_35005137     ZGre    G    C        0      0        2 
  23  chr23_35005137     ZHar    G    C        0      0        2 
  23  chr23_35005137   Sample    G    C        0      0        2 
  23  chr23_35006959     AAsi    A    T        0      0        2 
  23  chr23_35006959     AKia    A    T        0      0        2 
  23  chr23_35006959     AOna    A    T        0      0        2 
  23  chr23_35006959     ASom    A    T        0      0        2 
  23  chr23_35006959     HCab    A    T        0      0        2 
  23  chr23_35006959     HPrz    A    T        0      0        2 
  23  chr23_35006959     ZBoe    A    T      0.5      1        2 
  23  chr23_35006959     ZGre    A    T        0      0        2 
  23  chr23_35006959     ZHar    A    T        0      0        2 
  23  chr23_35006959   Sample    A    T        0      0        2 
  23  chr23_35022772     AAsi    A    C        0      0        2 
  23  chr23_35022772     AKia    A    C        0      0        2 
  23  chr23_35022772     AOna    A    C        0      0        2 
  23  chr23_35022772     ASom    A    C        0      0        2 
  23  chr23_35022772     HCab    A    C        1      2        2 
  23  chr23_35022772     HPrz    A    C        1      2        2 
  23  chr23_35022772     ZBoe    A    C        0      0        2 
  23  chr23_35022772     ZGre    A    C        0      0        2 
  23  chr23_35022772     ZHar    A    C        0      0        2 
  23  chr23_35022772   Sample    A    C        0      0        2 
  23  chr23_35029222     AAsi    A    T        1      2        2 
  23  chr23_35029222     AKia    A    T        1      2        2 
  23  chr23_35029222     AOna    A    T        0      0        2 
  23  chr23_35029222     ASom    A    T        1      2        2 
  23  chr23_35029222     HCab    A    T        0      0        2 
  23  chr23_35029222     HPrz    A    T        0      0        2 
  23  chr23_35029222     ZBoe    A    T        0      0        2 
  23  chr23_35029222     ZGre    A    T        0      0        2 
  23  chr23_35029222     ZHar    A    T        0      0        2 
  23  chr23_35029222   Sample    A    T        1      2        2 
  23  chr23_35053275     AAsi    G    T        0      0        2 
  23  chr23_35053275     AKia    G    T        0      0        2 
  23  chr23_35053275     AOna    G    T        0      0        2 
  23  chr23_35053275     ASom    G    T        0      0        2 
  23  chr23_35053275     HCab    G    T        1      2        2 
  23  chr23_35053275     HPrz    G    T        1      2        2 
  23  chr23_35053275     ZBoe    G    T        0      0        2 
  23  chr23_35053275     ZGre    G    T        0      0        2 
  23  chr23_35053275     ZHar    G    T        0      0        2 
  23  chr23_35053275   Sample    G    T        0      0        2 
  23  chr23_35072843     AAsi    C    A        0      0        2 
  23  chr23_35072843     AKia    C    A        0      0        2 
  23  chr23_35072843     AOna    C    A        0      0        2 
  23  chr23_35072843     ASom    C    A        0      0        2 
  23  chr23_35072843     HCab    C    A        0      0        2 
  23  chr23_35072843     HPrz    C    A        0      0        2 
  23  chr23_35072843     ZBoe    C    A        0      0        2 
  23  chr23_35072843     ZGre    C    A        0      0        2 
  23  chr23_35072843     ZHar    C    A        1      2        2 
  23  chr23_35072843   Sample    C    A        0      0        2 
  23  chr23_35073415     AAsi    C    G        0      0        2 
  23  chr23_35073415     AKia    C    G        0      0        2 
  23  chr23_35073415     AOna    C    G        0      0        2 
  23  chr23_35073415     ASom    C    G        0      0        2 
  23  chr23_35073415     HCab    C    G        0      0        2 
  23  chr23_35073415     HPrz    C    G        0      0        2 
  23  chr23_35073415     ZBoe    C    G        0      0        2 
  23  chr23_35073415     ZGre    C    G        1      2        2 
  23  chr23_35073415     ZHar    C    G        0      0        2 
  23  chr23_35073415   Sample    C    G        0      0        2 
  23  chr23_35083498     AAsi    G    C        0      0        2 
  23  chr23_35083498     AKia    G    C        0      0        2 
  23  chr23_35083498     AOna    G    C        0      0        2 
  23  chr23_35083498     ASom    G    C        0      0        2 
  23  chr23_35083498     HCab    G    C        0      0        2 
  23  chr23_35083498     HPrz    G    C        0      0        2 
  23  chr23_35083498     ZBoe    G    C      0.5      1        2 
  23  chr23_35083498     ZGre    G    C        0      0        2 
  23  chr23_35083498     ZHar    G    C        0      0        2 
  23  chr23_35083498   Sample    G    C        0      0        2 
  23  chr23_35085604     AAsi    G    C        0      0        2 
  23  chr23_35085604     AKia    G    C        0      0        2 
  23  chr23_35085604     AOna    G    C        0      0        2 
  23  chr23_35085604     ASom    G    C        0      0        2 
  23  chr23_35085604     HCab    G    C        0      0        2 
  23  chr23_35085604     HPrz    G    C        0      0        2 
  23  chr23_35085604     ZBoe    G    C        0      0        2 
  23  chr23_35085604     ZGre    G    C        1      2        2 
  23  chr23_35085604     ZHar    G    C        0      0        2 
  23  chr23_35085604   Sample    G    C        0      0        2 
  23  chr23_35090008     AAsi    C    A        0      0        2 
  23  chr23_35090008     AKia    C    A        0      0        2 
  23  chr23_35090008     AOna    C    A        0      0        2 
  23  chr23_35090008     ASom    C    A        1      2        2 
  23  chr23_35090008     HCab    C    A        0      0        2 
  23  chr23_35090008     HPrz    C    A        0      0        2 
  23  chr23_35090008     ZBoe    C    A        0      0        2 
  23  chr23_35090008     ZGre    C    A        0      0        2 
  23  chr23_35090008     ZHar    C    A        0      0        2 
  23  chr23_35090008   Sample    C    A        0      0        2 
  23  chr23_35096618     AAsi    C    A        0      0        2 
  23  chr23_35096618     AKia    C    A        0      0        2 
  23  chr23_35096618     AOna    C    A        0      0        2 
  23  chr23_35096618     ASom    C    A        0      0        2 
  23  chr23_35096618     HCab    C    A        0      0        2 
  23  chr23_35096618     HPrz    C    A        0      0        2 
  23  chr23_35096618     ZBoe    C    A        0      0        2 
  23  chr23_35096618     ZGre    C    A        0      0        2 
  23  chr23_35096618     ZHar    C    A        1      2        2 
  23  chr23_35096618   Sample    C    A        0      0        2 
  23  chr23_35111586     AAsi    G    T        0      0        2 
  23  chr23_35111586     AKia    G    T        0      0        2 
  23  chr23_35111586     AOna    G    T        0      0        2 
  23  chr23_35111586     ASom    G    T        0      0        2 
  23  chr23_35111586     HCab    G    T        1      2        2 
  23  chr23_35111586     HPrz    G    T        1      2        2 
  23  chr23_35111586     ZBoe    G    T        0      0        2 
  23  chr23_35111586     ZGre    G    T        0      0        2 
  23  chr23_35111586     ZHar    G    T        0      0        2 
  23  chr23_35111586   Sample    G    T        0      0        2 
  23  chr23_35149288     AAsi    A    T      0.5      1        2 
  23  chr23_35149288     AKia    A    T        0      0        2 
  23  chr23_35149288     AOna    A    T        0      0        2 
  23  chr23_35149288     ASom    A    T        1      2        2 
  23  chr23_35149288     HCab    A    T        0      0        2 
  23  chr23_35149288     HPrz    A    T        0      0        2 
  23  chr23_35149288     ZBoe    A    T        0      0        2 
  23  chr23_35149288     ZGre    A    T        0      0        2 
  23  chr23_35149288     ZHar    A    T        0      0        2 
  23  chr23_35149288   Sample    A    T        1      2        2 
  23  chr23_35151331     AAsi    G    C        0      0        2 
  23  chr23_35151331     AKia    G    C        0      0        2 
  23  chr23_35151331     AOna    G    C        0      0        2 
  23  chr23_35151331     ASom    G    C        0      0        2 
  23  chr23_35151331     HCab    G    C        1      2        2 
  23  chr23_35151331     HPrz    G    C        1      2        2 
  23  chr23_35151331     ZBoe    G    C        0      0        2 
  23  chr23_35151331     ZGre    G    C        0      0        2 
  23  chr23_35151331     ZHar    G    C        0      0        2 
  23  chr23_35151331   Sample    G    C        0      0        2 
  23  chr23_35158169     AAsi    G    T        0      0        2 
  23  chr23_35158169     AKia    G    T        0      0        2 
  23  chr23_35158169     AOna    G    T        0      0        2 
  23  chr23_35158169     ASom    G    T        0      0        2 
  23  chr23_35158169     HCab    G    T      0.5      1        2 
  23  chr23_35158169     HPrz    G    T        0      0        2 
  23  chr23_35158169     ZBoe    G    T        0      0        2 
  23  chr23_35158169     ZGre    G    T        0      0        2 
  23  chr23_35158169     ZHar    G    T        0      0        2 
  23  chr23_35158169   Sample    G    T        0      0        2 
  23  chr23_35159876     AAsi    C    G        0      0        2 
  23  chr23_35159876     AKia    C    G        0      0        2 
  23  chr23_35159876     AOna    C    G        0      0        2 
  23  chr23_35159876     ASom    C    G        0      0        2 
  23  chr23_35159876     HCab    C    G        0      0        2 
  23  chr23_35159876     HPrz    C    G        0      0        2 
  23  chr23_35159876     ZBoe    C    G        0      0        2 
  23  chr23_35159876     ZGre    C    G        0      0        2 
  23  chr23_35159876     ZHar    C    G        1      2        2 
  23  chr23_35159876   Sample    C    G        0      0        2 
  23  chr23_35170760     AAsi    A    C        0      0        2 
  23  chr23_35170760     AKia    A    C        0      0        2 
  23  chr23_35170760     AOna    A    C        0      0        2 
  23  chr23_35170760     ASom    A    C        0      0        2 
  23  chr23_35170760     HCab    A    C        1      2        2 
  23  chr23_35170760     HPrz    A    C        1      2        2 
  23  chr23_35170760     ZBoe    A    C        0      0        2 
  23  chr23_35170760     ZGre    A    C        0      0        2 
  23  chr23_35170760     ZHar    A    C        0      0        2 
  23  chr23_35170760   Sample    A    C        0      0        2 
  23  chr23_35178722     AAsi    C    A        0      0        2 
  23  chr23_35178722     AKia    C    A        0      0        2 
  23  chr23_35178722     AOna    C    A        0      0        2 
  23  chr23_35178722     ASom    C    A        0      0        2 
  23  chr23_35178722     HCab    C    A      0.5      1        2 
  23  chr23_35178722     HPrz    C    A        0      0        2 
  23  chr23_35178722     ZBoe    C    A        0      0        2 
  23  chr23_35178722     ZGre    C    A        0      0        2 
  23  chr23_35178722     ZHar    C    A        0      0        2 
  23  chr23_35178722   Sample    C    A        0      0        2 
  23  chr23_35198232     AAsi    T    A        0      0        2 
  23  chr23_35198232     AKia    T    A        0      0        2 
  23  chr23_35198232     AOna    T    A        1      2        2 
  23  chr23_35198232     ASom    T    A        0      0        2 
  23  chr23_35198232     HCab    T    A        0      0        2 
  23  chr23_35198232     HPrz    T    A        0      0        2 
  23  chr23_35198232     ZBoe    T    A        0      0        2 
  23  chr23_35198232     ZGre    T    A        0      0        2 
  23  chr23_35198232     ZHar    T    A        0      0        2 
  23  chr23_35198232   Sample    T    A        0      0        2 
  23  chr23_35215170     AAsi    C    A        0      0        2 
  23  chr23_35215170     AKia    C    A        0      0        2 
  23  chr23_35215170     AOna    C    A        0      0        2 
  23  chr23_35215170     ASom    C    A        0      0        2 
  23  chr23_35215170     HCab    C    A        1      2        2 
  23  chr23_35215170     HPrz    C    A        1      2        2 
  23  chr23_35215170     ZBoe    C    A        0      0        2 
  23  chr23_35215170     ZGre    C    A        0      0        2 
  23  chr23_35215170     ZHar    C    A        0      0        2 
  23  chr23_35215170   Sample    C    A        0      0        2 
  23  chr23_35218152     AAsi    A    C      0.5      1        2 
  23  chr23_35218152     AKia    A    C        0      0        2 
  23  chr23_35218152     AOna    A    C        0      0        2 
  23  chr23_35218152     ASom    A    C        0      0        2 
  23  chr23_35218152     HCab    A    C        0      0        2 
  23  chr23_35218152     HPrz    A    C        0      0        2 
  23  chr23_35218152     ZBoe    A    C        0      0        2 
  23  chr23_35218152     ZGre    A    C        0      0        2 
  23  chr23_35218152     ZHar    A    C        0      0        2 
  23  chr23_35218152   Sample    A    C        0      0        2 
  23  chr23_35226764     AAsi    T    A        0      0        2 
  23  chr23_35226764     AKia    T    A        0      0        2 
  23  chr23_35226764     AOna    T    A        0      0        2 
  23  chr23_35226764     ASom    T    A        0      0        2 
  23  chr23_35226764     HCab    T    A        1      2        2 
  23  chr23_35226764     HPrz    T    A        1      2        2 
  23  chr23_35226764     ZBoe    T    A        0      0        2 
  23  chr23_35226764     ZGre    T    A        0      0        2 
  23  chr23_35226764     ZHar    T    A        0      0        2 
  23  chr23_35226764   Sample    T    A        0      0        2 
  23  chr23_35228705     AAsi    C    A        0      0        2 
  23  chr23_35228705     AKia    C    A        0      0        2 
  23  chr23_35228705     AOna    C    A        0      0        2 
  23  chr23_35228705     ASom    C    A        0      0        2 
  23  chr23_35228705     HCab    C    A        1      2        2 
  23  chr23_35228705     HPrz    C    A        1      2        2 
  23  chr23_35228705     ZBoe    C    A        0      0        2 
  23  chr23_35228705     ZGre    C    A        0      0        2 
  23  chr23_35228705     ZHar    C    A        0      0        2 
  23  chr23_35228705   Sample    C    A        0      0        2 
  23  chr23_35228756     AAsi    G    T        0      0        2 
  23  chr23_35228756     AKia    G    T        0      0        2 
  23  chr23_35228756     AOna    G    T        0      0        2 
  23  chr23_35228756     ASom    G    T        0      0        2 
  23  chr23_35228756     HCab    G    T        0      0        2 
  23  chr23_35228756     HPrz    G    T        0      0        2 
  23  chr23_35228756     ZBoe    G    T        0      0        2 
  23  chr23_35228756     ZGre    G    T        0      0        2 
  23  chr23_35228756     ZHar    G    T        1      2        2 
  23  chr23_35228756   Sample    G    T        0      0        2 
  23  chr23_35247141     AAsi    A    C        0      0        2 
  23  chr23_35247141     AKia    A    C        0      0        2 
  23  chr23_35247141     AOna    A    C        0      0        2 
  23  chr23_35247141     ASom    A    C        0      0        2 
  23  chr23_35247141     HCab    A    C        0      0        2 
  23  chr23_35247141     HPrz    A    C        0      0        2 
  23  chr23_35247141     ZBoe    A    C        0      0        2 
  23  chr23_35247141     ZGre    A    C        0      0        2 
  23  chr23_35247141     ZHar    A    C        1      2        2 
  23  chr23_35247141   Sample    A    C        0      0        2 
  23  chr23_35260389     AAsi    A    C        0      0        2 
  23  chr23_35260389     AKia    A    C        0      0        2 
  23  chr23_35260389     AOna    A    C      0.5      1        2 
  23  chr23_35260389     ASom    A    C        0      0        2 
  23  chr23_35260389     HCab    A    C        0      0        2 
  23  chr23_35260389     HPrz    A    C        0      0        2 
  23  chr23_35260389     ZBoe    A    C        0      0        2 
  23  chr23_35260389     ZGre    A    C        0      0        2 
  23  chr23_35260389     ZHar    A    C        0      0        2 
  23  chr23_35260389   Sample    A    C        0      0        2 
  23  chr23_35263300     AAsi    C    A        0      0        2 
  23  chr23_35263300     AKia    C    A        0      0        2 
  23  chr23_35263300     AOna    C    A        0      0        2 
  23  chr23_35263300     ASom    C    A        0      0        2 
  23  chr23_35263300     HCab    C    A        1      2        2 
  23  chr23_35263300     HPrz    C    A        1      2        2 
  23  chr23_35263300     ZBoe    C    A        0      0        2 
  23  chr23_35263300     ZGre    C    A        0      0        2 
  23  chr23_35263300     ZHar    C    A        0      0        2 
  23  chr23_35263300   Sample    C    A        0      0        2 
  23  chr23_35263330     AAsi    T    A        0      0        2 
  23  chr23_35263330     AKia    T    A        0      0        2 
  23  chr23_35263330     AOna    T    A        0      0        2 
  23  chr23_35263330     ASom    T    A        0      0        2 
  23  chr23_35263330     HCab    T    A      0.5      1        2 
  23  chr23_35263330     HPrz    T    A        0      0        2 
  23  chr23_35263330     ZBoe    T    A        0      0        2 
  23  chr23_35263330     ZGre    T    A        0      0        2 
  23  chr23_35263330     ZHar    T    A        0      0        2 
  23  chr23_35263330   Sample    T    A        0      0        2 
  23  chr23_35284908     AAsi    C    A        0      0        2 
  23  chr23_35284908     AKia    C    A        0      0        2 
  23  chr23_35284908     AOna    C    A        0      0        2 
  23  chr23_35284908     ASom    C    A        0      0        2 
  23  chr23_35284908     HCab    C    A        0      0        2 
  23  chr23_35284908     HPrz    C    A        0      0        2 
  23  chr23_35284908     ZBoe    C    A        1      2        2 
  23  chr23_35284908     ZGre    C    A        0      0        2 
  23  chr23_35284908     ZHar    C    A        0      0        2 
  23  chr23_35284908   Sample    C    A        0      0        2 
  23  chr23_35285700     AAsi    C    A        0      0        2 
  23  chr23_35285700     AKia    C    A        0      0        2 
  23  chr23_35285700     AOna    C    A        0      0        2 
  23  chr23_35285700     ASom    C    A        0      0        2 
  23  chr23_35285700     HCab    C    A        0      0        2 
  23  chr23_35285700     HPrz    C    A        0      0        2 
  23  chr23_35285700     ZBoe    C    A        0      0        2 
  23  chr23_35285700     ZGre    C    A        0      0        2 
  23  chr23_35285700     ZHar    C    A      0.5      1        2 
  23  chr23_35285700   Sample    C    A        0      0        2 
  23  chr23_35287375     AAsi    A    T        0      0        2 
  23  chr23_35287375     AKia    A    T        0      0        2 
  23  chr23_35287375     AOna    A    T      0.5      1        2 
  23  chr23_35287375     ASom    A    T        0      0        2 
  23  chr23_35287375     HCab    A    T        0      0        2 
  23  chr23_35287375     HPrz    A    T        0      0        2 
  23  chr23_35287375     ZBoe    A    T        0      0        2 
  23  chr23_35287375     ZGre    A    T        0      0        2 
  23  chr23_35287375     ZHar    A    T        0      0        2 
  23  chr23_35287375   Sample    A    T        0      0        2 
  23  chr23_35292115     AAsi    T    A        0      0        2 
  23  chr23_35292115     AKia    T    A        0      0        2 
  23  chr23_35292115     AOna    T    A        0      0        2 
  23  chr23_35292115     ASom    T    A        1      2        2 
  23  chr23_35292115     HCab    T    A        0      0        2 
  23  chr23_35292115     HPrz    T    A        0      0        2 
  23  chr23_35292115     ZBoe    T    A        0      0        2 
  23  chr23_35292115     ZGre    T    A        0      0        2 
  23  chr23_35292115     ZHar    T    A        0      0        2 
  23  chr23_35292115   Sample    T    A        0      0        2 
  23  chr23_35296061     AAsi    A    C        0      0        2 
  23  chr23_35296061     AKia    A    C        0      0        2 
  23  chr23_35296061     AOna    A    C        0      0        2 
  23  chr23_35296061     ASom    A    C        0      0        2 
  23  chr23_35296061     HCab    A    C        1      2        2 
  23  chr23_35296061     HPrz    A    C        1      2        2 
  23  chr23_35296061     ZBoe    A    C        0      0        2 
  23  chr23_35296061     ZGre    A    C        0      0        2 
  23  chr23_35296061     ZHar    A    C        0      0        2 
  23  chr23_35296061   Sample    A    C        0      0        2 
  23  chr23_35309510     AAsi    C    G        0      0        2 
  23  chr23_35309510     AKia    C    G        0      0        2 
  23  chr23_35309510     AOna    C    G        0      0        2 
  23  chr23_35309510     ASom    C    G        0      0        2 
  23  chr23_35309510     HCab    C    G        0      0        2 
  23  chr23_35309510     HPrz    C    G        0      0        2 
  23  chr23_35309510     ZBoe    C    G        0      0        2 
  23  chr23_35309510     ZGre    C    G      0.5      1        2 
  23  chr23_35309510     ZHar    C    G        0      0        2 
  23  chr23_35309510   Sample    C    G        0      0        2 
  23  chr23_35311231     AAsi    A    C        0      0        2 
  23  chr23_35311231     AKia    A    C        0      0        2 
  23  chr23_35311231     AOna    A    C        0      0        2 
  23  chr23_35311231     ASom    A    C        0      0        2 
  23  chr23_35311231     HCab    A    C        1      2        2 
  23  chr23_35311231     HPrz    A    C        1      2        2 
  23  chr23_35311231     ZBoe    A    C        0      0        2 
  23  chr23_35311231     ZGre    A    C        0      0        2 
  23  chr23_35311231     ZHar    A    C        0      0        2 
  23  chr23_35311231   Sample    A    C        0      0        2 
  23  chr23_35316256     AAsi    C    G        0      0        2 
  23  chr23_35316256     AKia    C    G        0      0        2 
  23  chr23_35316256     AOna    C    G        0      0        2 
  23  chr23_35316256     ASom    C    G      0.5      1        2 
  23  chr23_35316256     HCab    C    G        0      0        2 
  23  chr23_35316256     HPrz    C    G        0      0        2 
  23  chr23_35316256     ZBoe    C    G        0      0        2 
  23  chr23_35316256     ZGre    C    G        0      0        2 
  23  chr23_35316256     ZHar    C    G        0      0        2 
  23  chr23_35316256   Sample    C    G        0      0        2 
  23  chr23_35317316     AAsi    G    T        0      0        2 
  23  chr23_35317316     AKia    G    T        0      0        2 
  23  chr23_35317316     AOna    G    T        0      0        2 
  23  chr23_35317316     ASom    G    T        0      0        2 
  23  chr23_35317316     HCab    G    T        0      0        2 
  23  chr23_35317316     HPrz    G    T        0      0        2 
  23  chr23_35317316     ZBoe    G    T        0      0        2 
  23  chr23_35317316     ZGre    G    T        0      0        2 
  23  chr23_35317316     ZHar    G    T      0.5      1        2 
  23  chr23_35317316   Sample    G    T        0      0        2 
  23  chr23_35323946     AAsi    T    G        0      0        2 
  23  chr23_35323946     AKia    T    G        0      0        2 
  23  chr23_35323946     AOna    T    G        0      0        2 
  23  chr23_35323946     ASom    T    G        0      0        2 
  23  chr23_35323946     HCab    T    G      0.5      1        2 
  23  chr23_35323946     HPrz    T    G        0      0        2 
  23  chr23_35323946     ZBoe    T    G        0      0        2 
  23  chr23_35323946     ZGre    T    G        0      0        2 
  23  chr23_35323946     ZHar    T    G        0      0        2 
  23  chr23_35323946   Sample    T    G        0      0        2 
  23  chr23_35354276     AAsi    C    A      0.5      1        2 
  23  chr23_35354276     AKia    C    A        0      0        2 
  23  chr23_35354276     AOna    C    A        0      0        2 
  23  chr23_35354276     ASom    C    A        0      0        2 
  23  chr23_35354276     HCab    C    A        0      0        2 
  23  chr23_35354276     HPrz    C    A        0      0        2 
  23  chr23_35354276     ZBoe    C    A        0      0        2 
  23  chr23_35354276     ZGre    C    A        0      0        2 
  23  chr23_35354276     ZHar    C    A        0      0        2 
  23  chr23_35354276   Sample    C    A        0      0        2 
  23  chr23_35411092     AAsi    G    T        0      0        2 
  23  chr23_35411092     AKia    G    T        0      0        2 
  23  chr23_35411092     AOna    G    T        0      0        2 
  23  chr23_35411092     ASom    G    T        0      0        2 
  23  chr23_35411092     HCab    G    T        1      2        2 
  23  chr23_35411092     HPrz    G    T        1      2        2 
  23  chr23_35411092     ZBoe    G    T        0      0        2 
  23  chr23_35411092     ZGre    G    T        0      0        2 
  23  chr23_35411092     ZHar    G    T        0      0        2 
  23  chr23_35411092   Sample    G    T        0      0        2 
  23  chr23_35440695     AAsi    A    C        0      0        2 
  23  chr23_35440695     AKia    A    C        0      0        2 
  23  chr23_35440695     AOna    A    C        0      0        2 
  23  chr23_35440695     ASom    A    C        0      0        2 
  23  chr23_35440695     HCab    A    C        1      2        2 
  23  chr23_35440695     HPrz    A    C        1      2        2 
  23  chr23_35440695     ZBoe    A    C        0      0        2 
  23  chr23_35440695     ZGre    A    C        0      0        2 
  23  chr23_35440695     ZHar    A    C        0      0        2 
  23  chr23_35440695   Sample    A    C        0      0        2 
  23  chr23_35457308     AAsi    C    A        0      0        2 
  23  chr23_35457308     AKia    C    A        0      0        2 
  23  chr23_35457308     AOna    C    A        0      0        2 
  23  chr23_35457308     ASom    C    A        0      0        2 
  23  chr23_35457308     HCab    C    A        0      0        2 
  23  chr23_35457308     HPrz    C    A        0      0        2 
  23  chr23_35457308     ZBoe    C    A        0      0        2 
  23  chr23_35457308     ZGre    C    A        0      0        2 
  23  chr23_35457308     ZHar    C    A      0.5      1        2 
  23  chr23_35457308   Sample    C    A        0      0        2 
  23  chr23_35535073     AAsi    C    A        0      0        2 
  23  chr23_35535073     AKia    C    A        0      0        2 
  23  chr23_35535073     AOna    C    A        0      0        2 
  23  chr23_35535073     ASom    C    A        0      0        2 
  23  chr23_35535073     HCab    C    A        1      2        2 
  23  chr23_35535073     HPrz    C    A        1      2        2 
  23  chr23_35535073     ZBoe    C    A        0      0        2 
  23  chr23_35535073     ZGre    C    A        0      0        2 
  23  chr23_35535073     ZHar    C    A        0      0        2 
  23  chr23_35535073   Sample    C    A        0      0        2 
  23  chr23_35544887     AAsi    C    A        0      0        2 
  23  chr23_35544887     AKia    C    A        0      0        2 
  23  chr23_35544887     AOna    C    A        0      0        2 
  23  chr23_35544887     ASom    C    A        0      0        2 
  23  chr23_35544887     HCab    C    A        0      0        2 
  23  chr23_35544887     HPrz    C    A        0      0        2 
  23  chr23_35544887     ZBoe    C    A        0      0        2 
  23  chr23_35544887     ZGre    C    A        1      2        2 
  23  chr23_35544887     ZHar    C    A        0      0        2 
  23  chr23_35544887   Sample    C    A        0      0        2 
  23  chr23_35579862     AAsi    G    T        0      0        2 
  23  chr23_35579862     AKia    G    T        0      0        2 
  23  chr23_35579862     AOna    G    T        0      0        2 
  23  chr23_35579862     ASom    G    T      0.5      1        2 
  23  chr23_35579862     HCab    G    T        0      0        2 
  23  chr23_35579862     HPrz    G    T        0      0        2 
  23  chr23_35579862     ZBoe    G    T        0      0        2 
  23  chr23_35579862     ZGre    G    T        0      0        2 
  23  chr23_35579862     ZHar    G    T        0      0        2 
  23  chr23_35579862   Sample    G    T        0      0        2 
  23  chr23_35596028     AAsi    G    T        0      0        2 
  23  chr23_35596028     AKia    G    T        0      0        2 
  23  chr23_35596028     AOna    G    T        0      0        2 
  23  chr23_35596028     ASom    G    T        0      0        2 
  23  chr23_35596028     HCab    G    T        0      0        2 
  23  chr23_35596028     HPrz    G    T        0      0        2 
  23  chr23_35596028     ZBoe    G    T      0.5      1        2 
  23  chr23_35596028     ZGre    G    T        0      0        2 
  23  chr23_35596028     ZHar    G    T        0      0        2 
  23  chr23_35596028   Sample    G    T        0      0        2 
  23  chr23_35650648     AAsi    T    G        0      0        2 
  23  chr23_35650648     AKia    T    G        0      0        2 
  23  chr23_35650648     AOna    T    G        0      0        2 
  23  chr23_35650648     ASom    T    G        0      0        2 
  23  chr23_35650648     HCab    T    G        0      0        2 
  23  chr23_35650648     HPrz    T    G        0      0        2 
  23  chr23_35650648     ZBoe    T    G        0      0        2 
  23  chr23_35650648     ZGre    T    G      0.5      1        2 
  23  chr23_35650648     ZHar    T    G        0      0        2 
  23  chr23_35650648   Sample    T    G        0      0        2 
  23  chr23_35661946     AAsi    C    A        0      0        2 
  23  chr23_35661946     AKia    C    A        0      0        2 
  23  chr23_35661946     AOna    C    A        0      0        2 
  23  chr23_35661946     ASom    C    A        0      0        2 
  23  chr23_35661946     HCab    C    A        1      2        2 
  23  chr23_35661946     HPrz    C    A        1      2        2 
  23  chr23_35661946     ZBoe    C    A        0      0        2 
  23  chr23_35661946     ZGre    C    A        0      0        2 
  23  chr23_35661946     ZHar    C    A        0      0        2 
  23  chr23_35661946   Sample    C    A        0      0        2 
  23  chr23_35695990     AAsi    C    A        0      0        2 
  23  chr23_35695990     AKia    C    A        1      2        2 
  23  chr23_35695990     AOna    C    A        0      0        2 
  23  chr23_35695990     ASom    C    A        0      0        2 
  23  chr23_35695990     HCab    C    A        0      0        2 
  23  chr23_35695990     HPrz    C    A        0      0        2 
  23  chr23_35695990     ZBoe    C    A        0      0        2 
  23  chr23_35695990     ZGre    C    A        0      0        2 
  23  chr23_35695990     ZHar    C    A        0      0        2 
  23  chr23_35695990   Sample    C    A        0      0        2 
  23  chr23_35699122     AAsi    G    C        0      0        2 
  23  chr23_35699122     AKia    G    C        0      0        2 
  23  chr23_35699122     AOna    G    C      0.5      1        2 
  23  chr23_35699122     ASom    G    C        0      0        2 
  23  chr23_35699122     HCab    G    C        0      0        2 
  23  chr23_35699122     HPrz    G    C        0      0        2 
  23  chr23_35699122     ZBoe    G    C        0      0        2 
  23  chr23_35699122     ZGre    G    C        0      0        2 
  23  chr23_35699122     ZHar    G    C        0      0        2 
  23  chr23_35699122   Sample    G    C        0      0        2 
  23  chr23_35724506     AAsi    C    A        1      2        2 
  23  chr23_35724506     AKia    C    A        0      0        2 
  23  chr23_35724506     AOna    C    A        0      0        2 
  23  chr23_35724506     ASom    C    A        1      2        2 
  23  chr23_35724506     HCab    C    A        1      2        2 
  23  chr23_35724506     HPrz    C    A        1      2        2 
  23  chr23_35724506     ZBoe    C    A        0      0        2 
  23  chr23_35724506     ZGre    C    A        0      0        2 
  23  chr23_35724506     ZHar    C    A        0      0        2 
  23  chr23_35724506   Sample    C    A        1      2        2 
  23  chr23_35751467     AAsi    C    A        0      0        2 
  23  chr23_35751467     AKia    C    A        0      0        2 
  23  chr23_35751467     AOna    C    A        0      0        2 
  23  chr23_35751467     ASom    C    A        0      0        2 
  23  chr23_35751467     HCab    C    A        0      0        2 
  23  chr23_35751467     HPrz    C    A        0      0        2 
  23  chr23_35751467     ZBoe    C    A        0      0        2 
  23  chr23_35751467     ZGre    C    A        0      0        2 
  23  chr23_35751467     ZHar    C    A        1      2        2 
  23  chr23_35751467   Sample    C    A        0      0        2 
  23  chr23_35773475     AAsi    C    A        0      0        2 
  23  chr23_35773475     AKia    C    A        0      0        2 
  23  chr23_35773475     AOna    C    A        0      0        2 
  23  chr23_35773475     ASom    C    A        0      0        2 
  23  chr23_35773475     HCab    C    A        0      0        2 
  23  chr23_35773475     HPrz    C    A        0      0        2 
  23  chr23_35773475     ZBoe    C    A      0.5      1        2 
  23  chr23_35773475     ZGre    C    A        0      0        2 
  23  chr23_35773475     ZHar    C    A        0      0        2 
  23  chr23_35773475   Sample    C    A        0      0        2 
  23  chr23_35775370     AAsi    G    C        0      0        2 
  23  chr23_35775370     AKia    G    C        0      0        2 
  23  chr23_35775370     AOna    G    C        0      0        2 
  23  chr23_35775370     ASom    G    C        0      0        2 
  23  chr23_35775370     HCab    G    C        1      2        2 
  23  chr23_35775370     HPrz    G    C        1      2        2 
  23  chr23_35775370     ZBoe    G    C        0      0        2 
  23  chr23_35775370     ZGre    G    C        0      0        2 
  23  chr23_35775370     ZHar    G    C        0      0        2 
  23  chr23_35775370   Sample    G    C        0      0        2 
  23  chr23_35786693     AAsi    T    A        0      0        2 
  23  chr23_35786693     AKia    T    A        0      0        2 
  23  chr23_35786693     AOna    T    A        0      0        2 
  23  chr23_35786693     ASom    T    A        0      0        2 
  23  chr23_35786693     HCab    T    A        1      2        2 
  23  chr23_35786693     HPrz    T    A        1      2        2 
  23  chr23_35786693     ZBoe    T    A        0      0        2 
  23  chr23_35786693     ZGre    T    A        0      0        2 
  23  chr23_35786693     ZHar    T    A        0      0        2 
  23  chr23_35786693   Sample    T    A        0      0        2 
  23  chr23_35800096     AAsi    A    C        0      0        2 
  23  chr23_35800096     AKia    A    C        0      0        2 
  23  chr23_35800096     AOna    A    C        0      0        2 
  23  chr23_35800096     ASom    A    C        0      0        2 
  23  chr23_35800096     HCab    A    C        1      2        2 
  23  chr23_35800096     HPrz    A    C        1      2        2 
  23  chr23_35800096     ZBoe    A    C        0      0        2 
  23  chr23_35800096     ZGre    A    C        0      0        2 
  23  chr23_35800096     ZHar    A    C        0      0        2 
  23  chr23_35800096   Sample    A    C        0      0        2 
  23  chr23_35828947     AAsi    T    G        0      0        2 
  23  chr23_35828947     AKia    T    G        0      0        2 
  23  chr23_35828947     AOna    T    G        0      0        2 
  23  chr23_35828947     ASom    T    G        0      0        2 
  23  chr23_35828947     HCab    T    G        1      2        2 
  23  chr23_35828947     HPrz    T    G        1      2        2 
  23  chr23_35828947     ZBoe    T    G        0      0        2 
  23  chr23_35828947     ZGre    T    G        0      0        2 
  23  chr23_35828947     ZHar    T    G        0      0        2 
  23  chr23_35828947   Sample    T    G        0      0        2 
  23  chr23_35839995     AAsi    G    T        0      0        2 
  23  chr23_35839995     AKia    G    T        0      0        2 
  23  chr23_35839995     AOna    G    T        0      0        2 
  23  chr23_35839995     ASom    G    T        0      0        2 
  23  chr23_35839995     HCab    G    T        1      2        2 
  23  chr23_35839995     HPrz    G    T        1      2        2 
  23  chr23_35839995     ZBoe    G    T        0      0        2 
  23  chr23_35839995     ZGre    G    T        0      0        2 
  23  chr23_35839995     ZHar    G    T        0      0        2 
  23  chr23_35839995   Sample    G    T        0      0        2 
  23  chr23_35863276     AAsi    A    T      0.5      1        2 
  23  chr23_35863276     AKia    A    T        0      0        2 
  23  chr23_35863276     AOna    A    T        0      0        2 
  23  chr23_35863276     ASom    A    T        0      0        2 
  23  chr23_35863276     HCab    A    T        0      0        2 
  23  chr23_35863276     HPrz    A    T        0      0        2 
  23  chr23_35863276     ZBoe    A    T        0      0        2 
  23  chr23_35863276     ZGre    A    T        0      0        2 
  23  chr23_35863276     ZHar    A    T        0      0        2 
  23  chr23_35863276   Sample    A    T        0      0        2 
  23  chr23_35871487     AAsi    A    C        0      0        2 
  23  chr23_35871487     AKia    A    C        0      0        2 
  23  chr23_35871487     AOna    A    C        0      0        2 
  23  chr23_35871487     ASom    A    C        0      0        2 
  23  chr23_35871487     HCab    A    C        1      2        2 
  23  chr23_35871487     HPrz    A    C        1      2        2 
  23  chr23_35871487     ZBoe    A    C        0      0        2 
  23  chr23_35871487     ZGre    A    C        0      0        2 
  23  chr23_35871487     ZHar    A    C        0      0        2 
  23  chr23_35871487   Sample    A    C        0      0        2 
  23  chr23_35895728     AAsi    A    T        0      0        2 
  23  chr23_35895728     AKia    A    T        0      0        2 
  23  chr23_35895728     AOna    A    T        0      0        2 
  23  chr23_35895728     ASom    A    T        0      0        2 
  23  chr23_35895728     HCab    A    T      0.5      1        2 
  23  chr23_35895728     HPrz    A    T      0.5      1        2 
  23  chr23_35895728     ZBoe    A    T        0      0        2 
  23  chr23_35895728     ZGre    A    T        0      0        2 
  23  chr23_35895728     ZHar    A    T        0      0        2 
  23  chr23_35895728   Sample    A    T        0      0        2 
  23  chr23_35905134     AAsi    G    C        0      0        2 
  23  chr23_35905134     AKia    G    C        0      0        2 
  23  chr23_35905134     AOna    G    C        0      0        2 
  23  chr23_35905134     ASom    G    C        0      0        2 
  23  chr23_35905134     HCab    G    C        1      2        2 
  23  chr23_35905134     HPrz    G    C        1      2        2 
  23  chr23_35905134     ZBoe    G    C        0      0        2 
  23  chr23_35905134     ZGre    G    C        0      0        2 
  23  chr23_35905134     ZHar    G    C        0      0        2 
  23  chr23_35905134   Sample    G    C        0      0        2 
  23  chr23_35905970     AAsi    G    T        0      0        2 
  23  chr23_35905970     AKia    G    T        0      0        2 
  23  chr23_35905970     AOna    G    T        0      0        2 
  23  chr23_35905970     ASom    G    T        0      0        2 
  23  chr23_35905970     HCab    G    T        0      0        2 
  23  chr23_35905970     HPrz    G    T        0      0        2 
  23  chr23_35905970     ZBoe    G    T        0      0        2 
  23  chr23_35905970     ZGre    G    T        1      2        2 
  23  chr23_35905970     ZHar    G    T        0      0        2 
  23  chr23_35905970   Sample    G    T        0      0        2 
  23  chr23_35909205     AAsi    A    T        0      0        2 
  23  chr23_35909205     AKia    A    T        0      0        2 
  23  chr23_35909205     AOna    A    T        0      0        2 
  23  chr23_35909205     ASom    A    T        0      0        2 
  23  chr23_35909205     HCab    A    T        0      0        2 
  23  chr23_35909205     HPrz    A    T        0      0        2 
  23  chr23_35909205     ZBoe    A    T      0.5      1        2 
  23  chr23_35909205     ZGre    A    T        0      0        2 
  23  chr23_35909205     ZHar    A    T        0      0        2 
  23  chr23_35909205   Sample    A    T        0      0        2 
  23  chr23_35910242     AAsi    G    T      0.5      1        2 
  23  chr23_35910242     AKia    G    T        0      0        2 
  23  chr23_35910242     AOna    G    T        0      0        2 
  23  chr23_35910242     ASom    G    T        0      0        2 
  23  chr23_35910242     HCab    G    T        0      0        2 
  23  chr23_35910242     HPrz    G    T        0      0        2 
  23  chr23_35910242     ZBoe    G    T        0      0        2 
  23  chr23_35910242     ZGre    G    T        0      0        2 
  23  chr23_35910242     ZHar    G    T        0      0        2 
  23  chr23_35910242   Sample    G    T        0      0        2 
  23  chr23_35910606     AAsi    T    G        0      0        2 
  23  chr23_35910606     AKia    T    G        0      0        2 
  23  chr23_35910606     AOna    T    G        0      0        2 
  23  chr23_35910606     ASom    T    G        0      0        2 
  23  chr23_35910606     HCab    T    G        0      0        2 
  23  chr23_35910606     HPrz    T    G        0      0        2 
  23  chr23_35910606     ZBoe    T    G      0.5      1        2 
  23  chr23_35910606     ZGre    T    G        0      0        2 
  23  chr23_35910606     ZHar    T    G        0      0        2 
  23  chr23_35910606   Sample    T    G        0      0        2 
  23  chr23_35921611     AAsi    T    G        0      0        2 
  23  chr23_35921611     AKia    T    G        0      0        2 
  23  chr23_35921611     AOna    T    G        0      0        2 
  23  chr23_35921611     ASom    T    G        0      0        2 
  23  chr23_35921611     HCab    T    G        0      0        2 
  23  chr23_35921611     HPrz    T    G        0      0        2 
  23  chr23_35921611     ZBoe    T    G        0      0        2 
  23  chr23_35921611     ZGre    T    G        0      0        2 
  23  chr23_35921611     ZHar    T    G      0.5      1        2 
  23  chr23_35921611   Sample    T    G        0      0        2 
  23  chr23_35939774     AAsi    T    G        0      0        2 
  23  chr23_35939774     AKia    T    G        0      0        2 
  23  chr23_35939774     AOna    T    G        0      0        2 
  23  chr23_35939774     ASom    T    G        0      0        2 
  23  chr23_35939774     HCab    T    G        0      0        2 
  23  chr23_35939774     HPrz    T    G        0      0        2 
  23  chr23_35939774     ZBoe    T    G        0      0        2 
  23  chr23_35939774     ZGre    T    G        0      0        2 
  23  chr23_35939774     ZHar    T    G      0.5      1        2 
  23  chr23_35939774   Sample    T    G        0      0        2 
  23  chr23_35960413     AAsi    G    T        0      0        2 
  23  chr23_35960413     AKia    G    T        0      0        2 
  23  chr23_35960413     AOna    G    T        0      0        2 
  23  chr23_35960413     ASom    G    T        0      0        2 
  23  chr23_35960413     HCab    G    T        0      0        2 
  23  chr23_35960413     HPrz    G    T        0      0        2 
  23  chr23_35960413     ZBoe    G    T        0      0        2 
  23  chr23_35960413     ZGre    G    T        0      0        2 
  23  chr23_35960413     ZHar    G    T        1      2        2 
  23  chr23_35960413   Sample    G    T        0      0        2 
  23  chr23_35969753     AAsi    A    C        0      0        2 
  23  chr23_35969753     AKia    A    C        0      0        2 
  23  chr23_35969753     AOna    A    C        0      0        2 
  23  chr23_35969753     ASom    A    C        0      0        2 
  23  chr23_35969753     HCab    A    C      0.5      1        2 
  23  chr23_35969753     HPrz    A    C      0.5      1        2 
  23  chr23_35969753     ZBoe    A    C        0      0        2 
  23  chr23_35969753     ZGre    A    C        0      0        2 
  23  chr23_35969753     ZHar    A    C        0      0        2 
  23  chr23_35969753   Sample    A    C        0      0        2 
  23  chr23_35993426     AAsi    G    C        0      0        2 
  23  chr23_35993426     AKia    G    C        0      0        2 
  23  chr23_35993426     AOna    G    C        0      0        2 
  23  chr23_35993426     ASom    G    C        0      0        2 
  23  chr23_35993426     HCab    G    C        1      2        2 
  23  chr23_35993426     HPrz    G    C        1      2        2 
  23  chr23_35993426     ZBoe    G    C        0      0        2 
  23  chr23_35993426     ZGre    G    C        0      0        2 
  23  chr23_35993426     ZHar    G    C        0      0        2 
  23  chr23_35993426   Sample    G    C        0      0        2 
  23  chr23_36012967     AAsi    C    A        0      0        2 
  23  chr23_36012967     AKia    C    A        0      0        2 
  23  chr23_36012967     AOna    C    A        0      0        2 
  23  chr23_36012967     ASom    C    A        0      0        2 
  23  chr23_36012967     HCab    C    A        0      0        2 
  23  chr23_36012967     HPrz    C    A        0      0        2 
  23  chr23_36012967     ZBoe    C    A        0      0        2 
  23  chr23_36012967     ZGre    C    A      0.5      1        2 
  23  chr23_36012967     ZHar    C    A        0      0        2 
  23  chr23_36012967   Sample    C    A        0      0        2 
  23  chr23_36028424     AAsi    T    G        0      0        2 
  23  chr23_36028424     AKia    T    G        0      0        2 
  23  chr23_36028424     AOna    T    G        0      0        2 
  23  chr23_36028424     ASom    T    G        0      0        2 
  23  chr23_36028424     HCab    T    G        0      0        2 
  23  chr23_36028424     HPrz    T    G        0      0        2 
  23  chr23_36028424     ZBoe    T    G        0      0        2 
  23  chr23_36028424     ZGre    T    G        0      0        2 
  23  chr23_36028424     ZHar    T    G      0.5      1        2 
  23  chr23_36028424   Sample    T    G        0      0        2 
  23  chr23_36029087     AAsi    C    G        0      0        2 
  23  chr23_36029087     AKia    C    G        0      0        2 
  23  chr23_36029087     AOna    C    G        0      0        2 
  23  chr23_36029087     ASom    C    G      0.5      1        2 
  23  chr23_36029087     HCab    C    G        0      0        2 
  23  chr23_36029087     HPrz    C    G        0      0        2 
  23  chr23_36029087     ZBoe    C    G        0      0        2 
  23  chr23_36029087     ZGre    C    G        0      0        2 
  23  chr23_36029087     ZHar    C    G        0      0        2 
  23  chr23_36029087   Sample    C    G        0      0        2 
  23  chr23_36038900     AAsi    G    C        0      0        2 
  23  chr23_36038900     AKia    G    C        0      0        2 
  23  chr23_36038900     AOna    G    C        0      0        2 
  23  chr23_36038900     ASom    G    C        0      0        2 
  23  chr23_36038900     HCab    G    C        0      0        2 
  23  chr23_36038900     HPrz    G    C        0      0        2 
  23  chr23_36038900     ZBoe    G    C        0      0        2 
  23  chr23_36038900     ZGre    G    C        0      0        2 
  23  chr23_36038900     ZHar    G    C      0.5      1        2 
  23  chr23_36038900   Sample    G    C        0      0        2 
  23  chr23_36045091     AAsi    A    C        0      0        2 
  23  chr23_36045091     AKia    A    C        0      0        2 
  23  chr23_36045091     AOna    A    C        0      0        2 
  23  chr23_36045091     ASom    A    C        0      0        2 
  23  chr23_36045091     HCab    A    C        0      0        2 
  23  chr23_36045091     HPrz    A    C        0      0        2 
  23  chr23_36045091     ZBoe    A    C      0.5      1        2 
  23  chr23_36045091     ZGre    A    C        0      0        2 
  23  chr23_36045091     ZHar    A    C        0      0        2 
  23  chr23_36045091   Sample    A    C        0      0        2 
  23  chr23_36045750     AAsi    C    A        0      0        2 
  23  chr23_36045750     AKia    C    A        0      0        2 
  23  chr23_36045750     AOna    C    A        0      0        2 
  23  chr23_36045750     ASom    C    A        0      0        2 
  23  chr23_36045750     HCab    C    A        1      2        2 
  23  chr23_36045750     HPrz    C    A        1      2        2 
  23  chr23_36045750     ZBoe    C    A        0      0        2 
  23  chr23_36045750     ZGre    C    A        0      0        2 
  23  chr23_36045750     ZHar    C    A        0      0        2 
  23  chr23_36045750   Sample    C    A        0      0        2 
  23  chr23_36047194     AAsi    G    T        0      0        2 
  23  chr23_36047194     AKia    G    T        0      0        2 
  23  chr23_36047194     AOna    G    T        0      0        2 
  23  chr23_36047194     ASom    G    T        0      0        2 
  23  chr23_36047194     HCab    G    T        0      0        2 
  23  chr23_36047194     HPrz    G    T        0      0        2 
  23  chr23_36047194     ZBoe    G    T        0      0        2 
  23  chr23_36047194     ZGre    G    T        0      0        2 
  23  chr23_36047194     ZHar    G    T      0.5      1        2 
  23  chr23_36047194   Sample    G    T        0      0        2 
  23  chr23_36061375     AAsi    A    C        0      0        2 
  23  chr23_36061375     AKia    A    C        0      0        2 
  23  chr23_36061375     AOna    A    C        0      0        2 
  23  chr23_36061375     ASom    A    C        0      0        2 
  23  chr23_36061375     HCab    A    C        0      0        2 
  23  chr23_36061375     HPrz    A    C        0      0        2 
  23  chr23_36061375     ZBoe    A    C      0.5      1        2 
  23  chr23_36061375     ZGre    A    C        0      0        2 
  23  chr23_36061375     ZHar    A    C        0      0        2 
  23  chr23_36061375   Sample    A    C        0      0        2 
  23  chr23_36068499     AAsi    T    G        0      0        2 
  23  chr23_36068499     AKia    T    G        0      0        2 
  23  chr23_36068499     AOna    T    G        0      0        2 
  23  chr23_36068499     ASom    T    G        0      0        2 
  23  chr23_36068499     HCab    T    G        0      0        2 
  23  chr23_36068499     HPrz    T    G        0      0        2 
  23  chr23_36068499     ZBoe    T    G      0.5      1        2 
  23  chr23_36068499     ZGre    T    G        0      0        2 
  23  chr23_36068499     ZHar    T    G        0      0        2 
  23  chr23_36068499   Sample    T    G        0      0        2 
  23  chr23_36068576     AAsi    C    G        0      0        2 
  23  chr23_36068576     AKia    C    G        0      0        2 
  23  chr23_36068576     AOna    C    G        0      0        2 
  23  chr23_36068576     ASom    C    G        0      0        2 
  23  chr23_36068576     HCab    C    G        1      2        2 
  23  chr23_36068576     HPrz    C    G        1      2        2 
  23  chr23_36068576     ZBoe    C    G        0      0        2 
  23  chr23_36068576     ZGre    C    G        0      0        2 
  23  chr23_36068576     ZHar    C    G        0      0        2 
  23  chr23_36068576   Sample    C    G        0      0        2 
  23  chr23_36096149     AAsi    C    G        0      0        2 
  23  chr23_36096149     AKia    C    G        0      0        2 
  23  chr23_36096149     AOna    C    G        0      0        2 
  23  chr23_36096149     ASom    C    G        0      0        2 
  23  chr23_36096149     HCab    C    G        1      2        2 
  23  chr23_36096149     HPrz    C    G        1      2        2 
  23  chr23_36096149     ZBoe    C    G        0      0        2 
  23  chr23_36096149     ZGre    C    G        0      0        2 
  23  chr23_36096149     ZHar    C    G        0      0        2 
  23  chr23_36096149   Sample    C    G        0      0        2 
  23  chr23_36111902     AAsi    G    C        0      0        2 
  23  chr23_36111902     AKia    G    C        0      0        2 
  23  chr23_36111902     AOna    G    C        0      0        2 
  23  chr23_36111902     ASom    G    C        0      0        2 
  23  chr23_36111902     HCab    G    C        0      0        2 
  23  chr23_36111902     HPrz    G    C        0      0        2 
  23  chr23_36111902     ZBoe    G    C      0.5      1        2 
  23  chr23_36111902     ZGre    G    C        0      0        2 
  23  chr23_36111902     ZHar    G    C        0      0        2 
  23  chr23_36111902   Sample    G    C        0      0        2 
  23  chr23_36118766     AAsi    A    C        0      0        2 
  23  chr23_36118766     AKia    A    C        0      0        2 
  23  chr23_36118766     AOna    A    C        0      0        2 
  23  chr23_36118766     ASom    A    C        0      0        2 
  23  chr23_36118766     HCab    A    C        1      2        2 
  23  chr23_36118766     HPrz    A    C        1      2        2 
  23  chr23_36118766     ZBoe    A    C        0      0        2 
  23  chr23_36118766     ZGre    A    C        0      0        2 
  23  chr23_36118766     ZHar    A    C        0      0        2 
  23  chr23_36118766   Sample    A    C        0      0        2 
  23  chr23_36120221     AAsi    G    C      0.5      1        2 
  23  chr23_36120221     AKia    G    C        0      0        2 
  23  chr23_36120221     AOna    G    C        0      0        2 
  23  chr23_36120221     ASom    G    C        0      0        2 
  23  chr23_36120221     HCab    G    C        0      0        2 
  23  chr23_36120221     HPrz    G    C        0      0        2 
  23  chr23_36120221     ZBoe    G    C        0      0        2 
  23  chr23_36120221     ZGre    G    C        0      0        2 
  23  chr23_36120221     ZHar    G    C        0      0        2 
  23  chr23_36120221   Sample    G    C        0      0        2 
  23  chr23_36122076     AAsi    A    C        0      0        2 
  23  chr23_36122076     AKia    A    C      0.5      1        2 
  23  chr23_36122076     AOna    A    C        0      0        2 
  23  chr23_36122076     ASom    A    C        0      0        2 
  23  chr23_36122076     HCab    A    C        0      0        2 
  23  chr23_36122076     HPrz    A    C        0      0        2 
  23  chr23_36122076     ZBoe    A    C        0      0        2 
  23  chr23_36122076     ZGre    A    C        0      0        2 
  23  chr23_36122076     ZHar    A    C        0      0        2 
  23  chr23_36122076   Sample    A    C        0      0        2 
  23  chr23_36130121     AAsi    G    C        0      0        2 
  23  chr23_36130121     AKia    G    C        0      0        2 
  23  chr23_36130121     AOna    G    C        0      0        2 
  23  chr23_36130121     ASom    G    C        0      0        2 
  23  chr23_36130121     HCab    G    C        1      2        2 
  23  chr23_36130121     HPrz    G    C        1      2        2 
  23  chr23_36130121     ZBoe    G    C        0      0        2 
  23  chr23_36130121     ZGre    G    C        0      0        2 
  23  chr23_36130121     ZHar    G    C        0      0        2 
  23  chr23_36130121   Sample    G    C        0      0        2 
  23  chr23_36132785     AAsi    G    T        0      0        2 
  23  chr23_36132785     AKia    G    T        0      0        2 
  23  chr23_36132785     AOna    G    T        0      0        2 
  23  chr23_36132785     ASom    G    T        0      0        2 
  23  chr23_36132785     HCab    G    T        0      0        2 
  23  chr23_36132785     HPrz    G    T        0      0        2 
  23  chr23_36132785     ZBoe    G    T        1      2        2 
  23  chr23_36132785     ZGre    G    T        1      2        2 
  23  chr23_36132785     ZHar    G    T        1      2        2 
  23  chr23_36132785   Sample    G    T        0      0        2 
  23  chr23_36168153     AAsi    A    C        0      0        2 
  23  chr23_36168153     AKia    A    C        0      0        2 
  23  chr23_36168153     AOna    A    C        0      0        2 
  23  chr23_36168153     ASom    A    C        0      0        2 
  23  chr23_36168153     HCab    A    C        0      0        2 
  23  chr23_36168153     HPrz    A    C        0      0        2 
  23  chr23_36168153     ZBoe    A    C        0      0        2 
  23  chr23_36168153     ZGre    A    C        0      0        2 
  23  chr23_36168153     ZHar    A    C      0.5      1        2 
  23  chr23_36168153   Sample    A    C        0      0        2 
  23  chr23_36185888     AAsi    C    A        0      0        2 
  23  chr23_36185888     AKia    C    A        0      0        2 
  23  chr23_36185888     AOna    C    A        0      0        2 
  23  chr23_36185888     ASom    C    A        0      0        2 
  23  chr23_36185888     HCab    C    A        0      0        2 
  23  chr23_36185888     HPrz    C    A        0      0        2 
  23  chr23_36185888     ZBoe    C    A        0      0        2 
  23  chr23_36185888     ZGre    C    A        0      0        2 
  23  chr23_36185888     ZHar    C    A      0.5      1        2 
  23  chr23_36185888   Sample    C    A        0      0        2 
  23  chr23_36187772     AAsi    A    C        0      0        2 
  23  chr23_36187772     AKia    A    C        0      0        2 
  23  chr23_36187772     AOna    A    C        0      0        2 
  23  chr23_36187772     ASom    A    C        0      0        2 
  23  chr23_36187772     HCab    A    C        0      0        2 
  23  chr23_36187772     HPrz    A    C        0      0        2 
  23  chr23_36187772     ZBoe    A    C      0.5      1        2 
  23  chr23_36187772     ZGre    A    C        0      0        2 
  23  chr23_36187772     ZHar    A    C        0      0        2 
  23  chr23_36187772   Sample    A    C        0      0        2 
  23  chr23_36189080     AAsi    A    C        0      0        2 
  23  chr23_36189080     AKia    A    C        0      0        2 
  23  chr23_36189080     AOna    A    C        0      0        2 
  23  chr23_36189080     ASom    A    C        0      0        2 
  23  chr23_36189080     HCab    A    C        0      0        2 
  23  chr23_36189080     HPrz    A    C      0.5      1        2 
  23  chr23_36189080     ZBoe    A    C        0      0        2 
  23  chr23_36189080     ZGre    A    C        0      0        2 
  23  chr23_36189080     ZHar    A    C        0      0        2 
  23  chr23_36189080   Sample    A    C        0      0        2 
  23  chr23_36230898     AAsi    A    C        0      0        2 
  23  chr23_36230898     AKia    A    C        0      0        2 
  23  chr23_36230898     AOna    A    C        0      0        2 
  23  chr23_36230898     ASom    A    C        0      0        2 
  23  chr23_36230898     HCab    A    C        0      0        2 
  23  chr23_36230898     HPrz    A    C      0.5      1        2 
  23  chr23_36230898     ZBoe    A    C        0      0        2 
  23  chr23_36230898     ZGre    A    C        0      0        2 
  23  chr23_36230898     ZHar    A    C        0      0        2 
  23  chr23_36230898   Sample    A    C        0      0        2 
  23  chr23_36271995     AAsi    A    C        0      0        2 
  23  chr23_36271995     AKia    A    C        0      0        2 
  23  chr23_36271995     AOna    A    C        0      0        2 
  23  chr23_36271995     ASom    A    C        0      0        2 
  23  chr23_36271995     HCab    A    C        0      0        2 
  23  chr23_36271995     HPrz    A    C        0      0        2 
  23  chr23_36271995     ZBoe    A    C        0      0        2 
  23  chr23_36271995     ZGre    A    C      0.5      1        2 
  23  chr23_36271995     ZHar    A    C        0      0        2 
  23  chr23_36271995   Sample    A    C        0      0        2 
  23  chr23_36282503     AAsi    G    T        0      0        2 
  23  chr23_36282503     AKia    G    T        0      0        2 
  23  chr23_36282503     AOna    G    T        1      2        2 
  23  chr23_36282503     ASom    G    T        0      0        2 
  23  chr23_36282503     HCab    G    T        0      0        2 
  23  chr23_36282503     HPrz    G    T        0      0        2 
  23  chr23_36282503     ZBoe    G    T        0      0        2 
  23  chr23_36282503     ZGre    G    T        0      0        2 
  23  chr23_36282503     ZHar    G    T        0      0        2 
  23  chr23_36282503   Sample    G    T        0      0        2 
  23  chr23_36287657     AAsi    C    A        0      0        2 
  23  chr23_36287657     AKia    C    A        0      0        2 
  23  chr23_36287657     AOna    C    A        0      0        2 
  23  chr23_36287657     ASom    C    A        0      0        2 
  23  chr23_36287657     HCab    C    A        1      2        2 
  23  chr23_36287657     HPrz    C    A        1      2        2 
  23  chr23_36287657     ZBoe    C    A        0      0        2 
  23  chr23_36287657     ZGre    C    A        0      0        2 
  23  chr23_36287657     ZHar    C    A        0      0        2 
  23  chr23_36287657   Sample    C    A        0      0        2 
  23  chr23_36292442     AAsi    G    C        0      0        2 
  23  chr23_36292442     AKia    G    C        1      2        2 
  23  chr23_36292442     AOna    G    C        0      0        2 
  23  chr23_36292442     ASom    G    C        0      0        2 
  23  chr23_36292442     HCab    G    C        0      0        2 
  23  chr23_36292442     HPrz    G    C        0      0        2 
  23  chr23_36292442     ZBoe    G    C        0      0        2 
  23  chr23_36292442     ZGre    G    C        0      0        2 
  23  chr23_36292442     ZHar    G    C        0      0        2 
  23  chr23_36292442   Sample    G    C        0      0        2 
  23  chr23_36331412     AAsi    A    T        0      0        2 
  23  chr23_36331412     AKia    A    T        0      0        2 
  23  chr23_36331412     AOna    A    T        0      0        2 
  23  chr23_36331412     ASom    A    T        0      0        2 
  23  chr23_36331412     HCab    A    T        0      0        2 
  23  chr23_36331412     HPrz    A    T        0      0        2 
  23  chr23_36331412     ZBoe    A    T        0      0        2 
  23  chr23_36331412     ZGre    A    T        0      0        2 
  23  chr23_36331412     ZHar    A    T      0.5      1        2 
  23  chr23_36331412   Sample    A    T        0      0        2 
  23  chr23_36332298     AAsi    G    T        0      0        2 
  23  chr23_36332298     AKia    G    T        0      0        2 
  23  chr23_36332298     AOna    G    T        0      0        2 
  23  chr23_36332298     ASom    G    T      0.5      1        2 
  23  chr23_36332298     HCab    G    T        0      0        2 
  23  chr23_36332298     HPrz    G    T        0      0        2 
  23  chr23_36332298     ZBoe    G    T        0      0        2 
  23  chr23_36332298     ZGre    G    T        0      0        2 
  23  chr23_36332298     ZHar    G    T        0      0        2 
  23  chr23_36332298   Sample    G    T        0      0        2 
  23  chr23_36341869     AAsi    T    G        0      0        2 
  23  chr23_36341869     AKia    T    G        0      0        2 
  23  chr23_36341869     AOna    T    G        0      0        2 
  23  chr23_36341869     ASom    T    G        0      0        2 
  23  chr23_36341869     HCab    T    G        0      0        2 
  23  chr23_36341869     HPrz    T    G        0      0        2 
  23  chr23_36341869     ZBoe    T    G        0      0        2 
  23  chr23_36341869     ZGre    T    G        0      0        2 
  23  chr23_36341869     ZHar    T    G        1      2        2 
  23  chr23_36341869   Sample    T    G        0      0        2 
  23  chr23_36371135     AAsi    G    C        0      0        2 
  23  chr23_36371135     AKia    G    C        0      0        2 
  23  chr23_36371135     AOna    G    C        0      0        2 
  23  chr23_36371135     ASom    G    C        0      0        2 
  23  chr23_36371135     HCab    G    C        0      0        2 
  23  chr23_36371135     HPrz    G    C        0      0        2 
  23  chr23_36371135     ZBoe    G    C        1      2        2 
  23  chr23_36371135     ZGre    G    C        0      0        2 
  23  chr23_36371135     ZHar    G    C        0      0        2 
  23  chr23_36371135   Sample    G    C        0      0        2 
  23  chr23_36383085     AAsi    C    G        0      0        2 
  23  chr23_36383085     AKia    C    G        0      0        2 
  23  chr23_36383085     AOna    C    G        0      0        2 
  23  chr23_36383085     ASom    C    G        0      0        2 
  23  chr23_36383085     HCab    C    G        0      0        2 
  23  chr23_36383085     HPrz    C    G        0      0        2 
  23  chr23_36383085     ZBoe    C    G        1      2        2 
  23  chr23_36383085     ZGre    C    G        1      2        2 
  23  chr23_36383085     ZHar    C    G        1      2        2 
  23  chr23_36383085   Sample    C    G        0      0        2 
  23  chr23_36385362     AAsi    A    C        0      0        2 
  23  chr23_36385362     AKia    A    C        0      0        2 
  23  chr23_36385362     AOna    A    C        0      0        2 
  23  chr23_36385362     ASom    A    C        0      0        2 
  23  chr23_36385362     HCab    A    C        1      2        2 
  23  chr23_36385362     HPrz    A    C        1      2        2 
  23  chr23_36385362     ZBoe    A    C        0      0        2 
  23  chr23_36385362     ZGre    A    C        0      0        2 
  23  chr23_36385362     ZHar    A    C        0      0        2 
  23  chr23_36385362   Sample    A    C        0      0        2 
  23  chr23_36387306     AAsi    G    T        0      0        2 
  23  chr23_36387306     AKia    G    T        0      0        2 
  23  chr23_36387306     AOna    G    T        0      0        2 
  23  chr23_36387306     ASom    G    T        0      0        2 
  23  chr23_36387306     HCab    G    T        0      0        2 
  23  chr23_36387306     HPrz    G    T        0      0        2 
  23  chr23_36387306     ZBoe    G    T        1      2        2 
  23  chr23_36387306     ZGre    G    T        0      0        2 
  23  chr23_36387306     ZHar    G    T        0      0        2 
  23  chr23_36387306   Sample    G    T        0      0        2 
  23  chr23_36402711     AAsi    C    A        0      0        2 
  23  chr23_36402711     AKia    C    A        0      0        2 
  23  chr23_36402711     AOna    C    A        0      0        2 
  23  chr23_36402711     ASom    C    A        0      0        2 
  23  chr23_36402711     HCab    C    A        1      2        2 
  23  chr23_36402711     HPrz    C    A        1      2        2 
  23  chr23_36402711     ZBoe    C    A        0      0        2 
  23  chr23_36402711     ZGre    C    A        0      0        2 
  23  chr23_36402711     ZHar    C    A        0      0        2 
  23  chr23_36402711   Sample    C    A        0      0        2 
  23  chr23_36404186     AAsi    C    A        0      0        2 
  23  chr23_36404186     AKia    C    A        0      0        2 
  23  chr23_36404186     AOna    C    A        0      0        2 
  23  chr23_36404186     ASom    C    A        0      0        2 
  23  chr23_36404186     HCab    C    A        1      2        2 
  23  chr23_36404186     HPrz    C    A        1      2        2 
  23  chr23_36404186     ZBoe    C    A        0      0        2 
  23  chr23_36404186     ZGre    C    A        0      0        2 
  23  chr23_36404186     ZHar    C    A        0      0        2 
  23  chr23_36404186   Sample    C    A        0      0        2 
  23  chr23_36409468     AAsi    C    A        0      0        2 
  23  chr23_36409468     AKia    C    A        0      0        2 
  23  chr23_36409468     AOna    C    A        0      0        2 
  23  chr23_36409468     ASom    C    A        0      0        2 
  23  chr23_36409468     HCab    C    A        1      2        2 
  23  chr23_36409468     HPrz    C    A        1      2        2 
  23  chr23_36409468     ZBoe    C    A        0      0        2 
  23  chr23_36409468     ZGre    C    A        0      0        2 
  23  chr23_36409468     ZHar    C    A        0      0        2 
  23  chr23_36409468   Sample    C    A        0      0        2 
  23  chr23_36430812     AAsi    C    A        0      0        2 
  23  chr23_36430812     AKia    C    A        0      0        2 
  23  chr23_36430812     AOna    C    A        0      0        2 
  23  chr23_36430812     ASom    C    A        0      0        2 
  23  chr23_36430812     HCab    C    A        0      0        2 
  23  chr23_36430812     HPrz    C    A        0      0        2 
  23  chr23_36430812     ZBoe    C    A      0.5      1        2 
  23  chr23_36430812     ZGre    C    A        0      0        2 
  23  chr23_36430812     ZHar    C    A        0      0        2 
  23  chr23_36430812   Sample    C    A        0      0        2 
  23  chr23_36432699     AAsi    G    T        0      0        2 
  23  chr23_36432699     AKia    G    T        1      2        2 
  23  chr23_36432699     AOna    G    T        1      2        2 
  23  chr23_36432699     ASom    G    T        0      0        2 
  23  chr23_36432699     HCab    G    T        1      2        2 
  23  chr23_36432699     HPrz    G    T        1      2        2 
  23  chr23_36432699     ZBoe    G    T        0      0        2 
  23  chr23_36432699     ZGre    G    T        0      0        2 
  23  chr23_36432699     ZHar    G    T        0      0        2 
  23  chr23_36432699   Sample    G    T        0      0        2 
  23  chr23_36445360     AAsi    G    C        0      0        2 
  23  chr23_36445360     AKia    G    C        0      0        2 
  23  chr23_36445360     AOna    G    C        0      0        2 
  23  chr23_36445360     ASom    G    C        0      0        2 
  23  chr23_36445360     HCab    G    C        1      2        2 
  23  chr23_36445360     HPrz    G    C        1      2        2 
  23  chr23_36445360     ZBoe    G    C        0      0        2 
  23  chr23_36445360     ZGre    G    C        0      0        2 
  23  chr23_36445360     ZHar    G    C        0      0        2 
  23  chr23_36445360   Sample    G    C        0      0        2 
  23  chr23_36451398     AAsi    T    A        0      0        2 
  23  chr23_36451398     AKia    T    A        0      0        2 
  23  chr23_36451398     AOna    T    A      0.5      1        2 
  23  chr23_36451398     ASom    T    A        0      0        2 
  23  chr23_36451398     HCab    T    A        0      0        2 
  23  chr23_36451398     HPrz    T    A        0      0        2 
  23  chr23_36451398     ZBoe    T    A        0      0        2 
  23  chr23_36451398     ZGre    T    A        0      0        2 
  23  chr23_36451398     ZHar    T    A        0      0        2 
  23  chr23_36451398   Sample    T    A        0      0        2 
  23  chr23_36471829     AAsi    G    C        0      0        2 
  23  chr23_36471829     AKia    G    C        0      0        2 
  23  chr23_36471829     AOna    G    C      0.5      1        2 
  23  chr23_36471829     ASom    G    C        0      0        2 
  23  chr23_36471829     HCab    G    C        0      0        2 
  23  chr23_36471829     HPrz    G    C        0      0        2 
  23  chr23_36471829     ZBoe    G    C        0      0        2 
  23  chr23_36471829     ZGre    G    C        0      0        2 
  23  chr23_36471829     ZHar    G    C        0      0        2 
  23  chr23_36471829   Sample    G    C        0      0        2 
  23  chr23_36483460     AAsi    G    T        0      0        2 
  23  chr23_36483460     AKia    G    T        0      0        2 
  23  chr23_36483460     AOna    G    T        0      0        2 
  23  chr23_36483460     ASom    G    T      0.5      1        2 
  23  chr23_36483460     HCab    G    T        0      0        2 
  23  chr23_36483460     HPrz    G    T        0      0        2 
  23  chr23_36483460     ZBoe    G    T        0      0        2 
  23  chr23_36483460     ZGre    G    T        0      0        2 
  23  chr23_36483460     ZHar    G    T        0      0        2 
  23  chr23_36483460   Sample    G    T        0      0        2 
  23  chr23_36487614     AAsi    T    G        0      0        2 
  23  chr23_36487614     AKia    T    G        0      0        2 
  23  chr23_36487614     AOna    T    G        0      0        2 
  23  chr23_36487614     ASom    T    G        0      0        2 
  23  chr23_36487614     HCab    T    G        0      0        2 
  23  chr23_36487614     HPrz    T    G        0      0        2 
  23  chr23_36487614     ZBoe    T    G        0      0        2 
  23  chr23_36487614     ZGre    T    G        1      2        2 
  23  chr23_36487614     ZHar    T    G        0      0        2 
  23  chr23_36487614   Sample    T    G        0      0        2 
  23  chr23_36497267     AAsi    C    A        0      0        2 
  23  chr23_36497267     AKia    C    A        0      0        2 
  23  chr23_36497267     AOna    C    A        0      0        2 
  23  chr23_36497267     ASom    C    A        0      0        2 
  23  chr23_36497267     HCab    C    A        0      0        2 
  23  chr23_36497267     HPrz    C    A        0      0        2 
  23  chr23_36497267     ZBoe    C    A        0      0        2 
  23  chr23_36497267     ZGre    C    A        1      2        2 
  23  chr23_36497267     ZHar    C    A        0      0        2 
  23  chr23_36497267   Sample    C    A        0      0        2 
  23  chr23_36508482     AAsi    A    C        0      0        2 
  23  chr23_36508482     AKia    A    C        0      0        2 
  23  chr23_36508482     AOna    A    C        0      0        2 
  23  chr23_36508482     ASom    A    C        0      0        2 
  23  chr23_36508482     HCab    A    C        1      2        2 
  23  chr23_36508482     HPrz    A    C        1      2        2 
  23  chr23_36508482     ZBoe    A    C        0      0        2 
  23  chr23_36508482     ZGre    A    C        0      0        2 
  23  chr23_36508482     ZHar    A    C        0      0        2 
  23  chr23_36508482   Sample    A    C        0      0        2 
  23  chr23_36518686     AAsi    C    A        0      0        2 
  23  chr23_36518686     AKia    C    A        0      0        2 
  23  chr23_36518686     AOna    C    A        0      0        2 
  23  chr23_36518686     ASom    C    A        0      0        2 
  23  chr23_36518686     HCab    C    A        1      2        2 
  23  chr23_36518686     HPrz    C    A        1      2        2 
  23  chr23_36518686     ZBoe    C    A        0      0        2 
  23  chr23_36518686     ZGre    C    A        0      0        2 
  23  chr23_36518686     ZHar    C    A        0      0        2 
  23  chr23_36518686   Sample    C    A        0      0        2 
  23  chr23_36524722     AAsi    C    A      0.5      1        2 
  23  chr23_36524722     AKia    C    A        0      0        2 
  23  chr23_36524722     AOna    C    A        0      0        2 
  23  chr23_36524722     ASom    C    A        0      0        2 
  23  chr23_36524722     HCab    C    A        0      0        2 
  23  chr23_36524722     HPrz    C    A        0      0        2 
  23  chr23_36524722     ZBoe    C    A        0      0        2 
  23  chr23_36524722     ZGre    C    A        0      0        2 
  23  chr23_36524722     ZHar    C    A        0      0        2 
  23  chr23_36524722   Sample    C    A        0      0        2 
  23  chr23_36552667     AAsi    C    G        0      0        2 
  23  chr23_36552667     AKia    C    G        0      0        2 
  23  chr23_36552667     AOna    C    G      0.5      1        2 
  23  chr23_36552667     ASom    C    G        0      0        2 
  23  chr23_36552667     HCab    C    G        0      0        2 
  23  chr23_36552667     HPrz    C    G        0      0        2 
  23  chr23_36552667     ZBoe    C    G        0      0        2 
  23  chr23_36552667     ZGre    C    G        0      0        2 
  23  chr23_36552667     ZHar    C    G        0      0        2 
  23  chr23_36552667   Sample    C    G        0      0        2 
  23  chr23_36579334     AAsi    A    T        1      2        2 
  23  chr23_36579334     AKia    A    T        1      2        2 
  23  chr23_36579334     AOna    A    T        1      2        2 
  23  chr23_36579334     ASom    A    T        1      2        2 
  23  chr23_36579334     HCab    A    T        0      0        2 
  23  chr23_36579334     HPrz    A    T        0      0        2 
  23  chr23_36579334     ZBoe    A    T        0      0        2 
  23  chr23_36579334     ZGre    A    T        0      0        2 
  23  chr23_36579334     ZHar    A    T        0      0        2 
  23  chr23_36579334   Sample    A    T        1      2        2 
  23  chr23_36589509     AAsi    T    G        0      0        2 
  23  chr23_36589509     AKia    T    G        0      0        2 
  23  chr23_36589509     AOna    T    G        0      0        2 
  23  chr23_36589509     ASom    T    G        0      0        2 
  23  chr23_36589509     HCab    T    G        1      2        2 
  23  chr23_36589509     HPrz    T    G        1      2        2 
  23  chr23_36589509     ZBoe    T    G        0      0        2 
  23  chr23_36589509     ZGre    T    G        0      0        2 
  23  chr23_36589509     ZHar    T    G        0      0        2 
  23  chr23_36589509   Sample    T    G        0      0        2 
  23  chr23_36598996     AAsi    A    C        0      0        2 
  23  chr23_36598996     AKia    A    C        0      0        2 
  23  chr23_36598996     AOna    A    C        0      0        2 
  23  chr23_36598996     ASom    A    C        0      0        2 
  23  chr23_36598996     HCab    A    C        1      2        2 
  23  chr23_36598996     HPrz    A    C        1      2        2 
  23  chr23_36598996     ZBoe    A    C        0      0        2 
  23  chr23_36598996     ZGre    A    C        0      0        2 
  23  chr23_36598996     ZHar    A    C        0      0        2 
  23  chr23_36598996   Sample    A    C        0      0        2 
  23  chr23_36606772     AAsi    T    G        0      0        2 
  23  chr23_36606772     AKia    T    G        0      0        2 
  23  chr23_36606772     AOna    T    G        0      0        2 
  23  chr23_36606772     ASom    T    G        0      0        2 
  23  chr23_36606772     HCab    T    G        1      2        2 
  23  chr23_36606772     HPrz    T    G        1      2        2 
  23  chr23_36606772     ZBoe    T    G        0      0        2 
  23  chr23_36606772     ZGre    T    G        0      0        2 
  23  chr23_36606772     ZHar    T    G        0      0        2 
  23  chr23_36606772   Sample    T    G        0      0        2 
  23  chr23_36614963     AAsi    T    G        0      0        2 
  23  chr23_36614963     AKia    T    G        0      0        2 
  23  chr23_36614963     AOna    T    G        0      0        2 
  23  chr23_36614963     ASom    T    G        0      0        2 
  23  chr23_36614963     HCab    T    G      0.5      1        2 
  23  chr23_36614963     HPrz    T    G        0      0        2 
  23  chr23_36614963     ZBoe    T    G        0      0        2 
  23  chr23_36614963     ZGre    T    G        0      0        2 
  23  chr23_36614963     ZHar    T    G        0      0        2 
  23  chr23_36614963   Sample    T    G        0      0        2 
  23  chr23_36649929     AAsi    C    A        0      0        2 
  23  chr23_36649929     AKia    C    A        0      0        2 
  23  chr23_36649929     AOna    C    A        0      0        2 
  23  chr23_36649929     ASom    C    A        0      0        2 
  23  chr23_36649929     HCab    C    A        0      0        2 
  23  chr23_36649929     HPrz    C    A        0      0        2 
  23  chr23_36649929     ZBoe    C    A      0.5      1        2 
  23  chr23_36649929     ZGre    C    A        0      0        2 
  23  chr23_36649929     ZHar    C    A        0      0        2 
  23  chr23_36649929   Sample    C    A        0      0        2 
  23  chr23_36650489     AAsi    G    C        0      0        2 
  23  chr23_36650489     AKia    G    C        0      0        2 
  23  chr23_36650489     AOna    G    C        0      0        2 
  23  chr23_36650489     ASom    G    C        0      0        2 
  23  chr23_36650489     HCab    G    C        0      0        2 
  23  chr23_36650489     HPrz    G    C        0      0        2 
  23  chr23_36650489     ZBoe    G    C      0.5      1        2 
  23  chr23_36650489     ZGre    G    C        0      0        2 
  23  chr23_36650489     ZHar    G    C        0      0        2 
  23  chr23_36650489   Sample    G    C        0      0        2 
  23  chr23_36673601     AAsi    C    G        0      0        2 
  23  chr23_36673601     AKia    C    G        0      0        2 
  23  chr23_36673601     AOna    C    G        1      2        2 
  23  chr23_36673601     ASom    C    G        0      0        2 
  23  chr23_36673601     HCab    C    G        0      0        2 
  23  chr23_36673601     HPrz    C    G        0      0        2 
  23  chr23_36673601     ZBoe    C    G        0      0        2 
  23  chr23_36673601     ZGre    C    G        0      0        2 
  23  chr23_36673601     ZHar    C    G        0      0        2 
  23  chr23_36673601   Sample    C    G        0      0        2 
  23  chr23_36705041     AAsi    A    T        0      0        2 
  23  chr23_36705041     AKia    A    T        0      0        2 
  23  chr23_36705041     AOna    A    T        0      0        2 
  23  chr23_36705041     ASom    A    T        0      0        2 
  23  chr23_36705041     HCab    A    T      0.5      1        2 
  23  chr23_36705041     HPrz    A    T      0.5      1        2 
  23  chr23_36705041     ZBoe    A    T        0      0        2 
  23  chr23_36705041     ZGre    A    T        0      0        2 
  23  chr23_36705041     ZHar    A    T        0      0        2 
  23  chr23_36705041   Sample    A    T        0      0        2 
  23  chr23_36735879     AAsi    T    G        0      0        2 
  23  chr23_36735879     AKia    T    G        0      0        2 
  23  chr23_36735879     AOna    T    G        0      0        2 
  23  chr23_36735879     ASom    T    G        0      0        2 
  23  chr23_36735879     HCab    T    G        0      0        2 
  23  chr23_36735879     HPrz    T    G        0      0        2 
  23  chr23_36735879     ZBoe    T    G        1      2        2 
  23  chr23_36735879     ZGre    T    G        0      0        2 
  23  chr23_36735879     ZHar    T    G        0      0        2 
  23  chr23_36735879   Sample    T    G        0      0        2 
  23  chr23_36744597     AAsi    G    C        0      0        2 
  23  chr23_36744597     AKia    G    C        0      0        2 
  23  chr23_36744597     AOna    G    C        0      0        2 
  23  chr23_36744597     ASom    G    C        0      0        2 
  23  chr23_36744597     HCab    G    C        0      0        2 
  23  chr23_36744597     HPrz    G    C        0      0        2 
  23  chr23_36744597     ZBoe    G    C        0      0        2 
  23  chr23_36744597     ZGre    G    C        1      2        2 
  23  chr23_36744597     ZHar    G    C        0      0        2 
  23  chr23_36744597   Sample    G    C        0      0        2 
  23  chr23_36773170     AAsi    A    T        0      0        2 
  23  chr23_36773170     AKia    A    T        0      0        2 
  23  chr23_36773170     AOna    A    T        0      0        2 
  23  chr23_36773170     ASom    A    T        0      0        2 
  23  chr23_36773170     HCab    A    T        1      2        2 
  23  chr23_36773170     HPrz    A    T        1      2        2 
  23  chr23_36773170     ZBoe    A    T        0      0        2 
  23  chr23_36773170     ZGre    A    T        0      0        2 
  23  chr23_36773170     ZHar    A    T        0      0        2 
  23  chr23_36773170   Sample    A    T        0      0        2 
  23  chr23_36773604     AAsi    A    T        0      0        2 
  23  chr23_36773604     AKia    A    T        1      2        2 
  23  chr23_36773604     AOna    A    T      0.5      1        2 
  23  chr23_36773604     ASom    A    T        0      0        2 
  23  chr23_36773604     HCab    A    T        0      0        2 
  23  chr23_36773604     HPrz    A    T        0      0        2 
  23  chr23_36773604     ZBoe    A    T        0      0        2 
  23  chr23_36773604     ZGre    A    T        0      0        2 
  23  chr23_36773604     ZHar    A    T        0      0        2 
  23  chr23_36773604   Sample    A    T        0      0        2 
  23  chr23_36816321     AAsi    C    G      0.5      1        2 
  23  chr23_36816321     AKia    C    G        0      0        2 
  23  chr23_36816321     AOna    C    G        0      0        2 
  23  chr23_36816321     ASom    C    G        0      0        2 
  23  chr23_36816321     HCab    C    G        0      0        2 
  23  chr23_36816321     HPrz    C    G        0      0        2 
  23  chr23_36816321     ZBoe    C    G        0      0        2 
  23  chr23_36816321     ZGre    C    G        0      0        2 
  23  chr23_36816321     ZHar    C    G        0      0        2 
  23  chr23_36816321   Sample    C    G        0      0        2 
  23  chr23_36827634     AAsi    G    C        0      0        2 
  23  chr23_36827634     AKia    G    C        0      0        2 
  23  chr23_36827634     AOna    G    C        0      0        2 
  23  chr23_36827634     ASom    G    C        0      0        2 
  23  chr23_36827634     HCab    G    C        1      2        2 
  23  chr23_36827634     HPrz    G    C        1      2        2 
  23  chr23_36827634     ZBoe    G    C        0      0        2 
  23  chr23_36827634     ZGre    G    C        0      0        2 
  23  chr23_36827634     ZHar    G    C        0      0        2 
  23  chr23_36827634   Sample    G    C        0      0        2 
  23  chr23_36833073     AAsi    A    C      0.5      1        2 
  23  chr23_36833073     AKia    A    C        0      0        2 
  23  chr23_36833073     AOna    A    C        0      0        2 
  23  chr23_36833073     ASom    A    C        0      0        2 
  23  chr23_36833073     HCab    A    C        0      0        2 
  23  chr23_36833073     HPrz    A    C        0      0        2 
  23  chr23_36833073     ZBoe    A    C        0      0        2 
  23  chr23_36833073     ZGre    A    C        0      0        2 
  23  chr23_36833073     ZHar    A    C        0      0        2 
  23  chr23_36833073   Sample    A    C        0      0        2 
  23  chr23_36844317     AAsi    A    T        0      0        2 
  23  chr23_36844317     AKia    A    T        0      0        2 
  23  chr23_36844317     AOna    A    T        0      0        2 
  23  chr23_36844317     ASom    A    T        0      0        2 
  23  chr23_36844317     HCab    A    T        1      2        2 
  23  chr23_36844317     HPrz    A    T        1      2        2 
  23  chr23_36844317     ZBoe    A    T        0      0        2 
  23  chr23_36844317     ZGre    A    T        0      0        2 
  23  chr23_36844317     ZHar    A    T        0      0        2 
  23  chr23_36844317   Sample    A    T        0      0        2 
  23  chr23_36865295     AAsi    A    C        0      0        2 
  23  chr23_36865295     AKia    A    C        0      0        2 
  23  chr23_36865295     AOna    A    C        0      0        2 
  23  chr23_36865295     ASom    A    C        0      0        2 
  23  chr23_36865295     HCab    A    C        0      0        2 
  23  chr23_36865295     HPrz    A    C        0      0        2 
  23  chr23_36865295     ZBoe    A    C        0      0        2 
  23  chr23_36865295     ZGre    A    C        0      0        2 
  23  chr23_36865295     ZHar    A    C      0.5      1        2 
  23  chr23_36865295   Sample    A    C        0      0        2 
  23  chr23_36909120     AAsi    T    A        0      0        2 
  23  chr23_36909120     AKia    T    A        0      0        2 
  23  chr23_36909120     AOna    T    A        0      0        2 
  23  chr23_36909120     ASom    T    A        0      0        2 
  23  chr23_36909120     HCab    T    A        0      0        2 
  23  chr23_36909120     HPrz    T    A        0      0        2 
  23  chr23_36909120     ZBoe    T    A      0.5      1        2 
  23  chr23_36909120     ZGre    T    A        0      0        2 
  23  chr23_36909120     ZHar    T    A        0      0        2 
  23  chr23_36909120   Sample    T    A        0      0        2 
  23  chr23_36943556     AAsi    C    G        1      2        2 
  23  chr23_36943556     AKia    C    G        0      0        2 
  23  chr23_36943556     AOna    C    G        0      0        2 
  23  chr23_36943556     ASom    C    G        1      2        2 
  23  chr23_36943556     HCab    C    G        0      0        2 
  23  chr23_36943556     HPrz    C    G        0      0        2 
  23  chr23_36943556     ZBoe    C    G        0      0        2 
  23  chr23_36943556     ZGre    C    G        0      0        2 
  23  chr23_36943556     ZHar    C    G        0      0        2 
  23  chr23_36943556   Sample    C    G        1      2        2 
  23  chr23_36960024     AAsi    A    C        1      2        2 
  23  chr23_36960024     AKia    A    C        0      0        2 
  23  chr23_36960024     AOna    A    C        0      0        2 
  23  chr23_36960024     ASom    A    C        0      0        2 
  23  chr23_36960024     HCab    A    C        0      0        2 
  23  chr23_36960024     HPrz    A    C        0      0        2 
  23  chr23_36960024     ZBoe    A    C        0      0        2 
  23  chr23_36960024     ZGre    A    C        0      0        2 
  23  chr23_36960024     ZHar    A    C        0      0        2 
  23  chr23_36960024   Sample    A    C        0      0        2 
  23  chr23_36961780     AAsi    G    C        0      0        2 
  23  chr23_36961780     AKia    G    C        0      0        2 
  23  chr23_36961780     AOna    G    C        0      0        2 
  23  chr23_36961780     ASom    G    C      0.5      1        2 
  23  chr23_36961780     HCab    G    C        0      0        2 
  23  chr23_36961780     HPrz    G    C        0      0        2 
  23  chr23_36961780     ZBoe    G    C        0      0        2 
  23  chr23_36961780     ZGre    G    C        0      0        2 
  23  chr23_36961780     ZHar    G    C        0      0        2 
  23  chr23_36961780   Sample    G    C        0      0        2 
  23  chr23_36999238     AAsi    T    A        0      0        2 
  23  chr23_36999238     AKia    T    A        0      0        2 
  23  chr23_36999238     AOna    T    A        0      0        2 
  23  chr23_36999238     ASom    T    A        1      2        2 
  23  chr23_36999238     HCab    T    A        0      0        2 
  23  chr23_36999238     HPrz    T    A        0      0        2 
  23  chr23_36999238     ZBoe    T    A        0      0        2 
  23  chr23_36999238     ZGre    T    A        0      0        2 
  23  chr23_36999238     ZHar    T    A        0      0        2 
  23  chr23_36999238   Sample    T    A        0      0        2 
  23  chr23_37028547     AAsi    A    T        0      0        2 
  23  chr23_37028547     AKia    A    T        0      0        2 
  23  chr23_37028547     AOna    A    T        0      0        2 
  23  chr23_37028547     ASom    A    T        0      0        2 
  23  chr23_37028547     HCab    A    T        0      0        2 
  23  chr23_37028547     HPrz    A    T        0      0        2 
  23  chr23_37028547     ZBoe    A    T        1      2        2 
  23  chr23_37028547     ZGre    A    T        1      2        2 
  23  chr23_37028547     ZHar    A    T        0      0        2 
  23  chr23_37028547   Sample    A    T        0      0        2 
  23  chr23_37057565     AAsi    C    G        0      0        2 
  23  chr23_37057565     AKia    C    G        0      0        2 
  23  chr23_37057565     AOna    C    G        1      2        2 
  23  chr23_37057565     ASom    C    G        0      0        2 
  23  chr23_37057565     HCab    C    G        0      0        2 
  23  chr23_37057565     HPrz    C    G        0      0        2 
  23  chr23_37057565     ZBoe    C    G        0      0        2 
  23  chr23_37057565     ZGre    C    G        0      0        2 
  23  chr23_37057565     ZHar    C    G        0      0        2 
  23  chr23_37057565   Sample    C    G        0      0        2 
  23  chr23_37064294     AAsi    C    A        0      0        2 
  23  chr23_37064294     AKia    C    A        0      0        2 
  23  chr23_37064294     AOna    C    A        0      0        2 
  23  chr23_37064294     ASom    C    A        0      0        2 
  23  chr23_37064294     HCab    C    A      0.5      1        2 
  23  chr23_37064294     HPrz    C    A        0      0        2 
  23  chr23_37064294     ZBoe    C    A        0      0        2 
  23  chr23_37064294     ZGre    C    A        0      0        2 
  23  chr23_37064294     ZHar    C    A        0      0        2 
  23  chr23_37064294   Sample    C    A        0      0        2 
  23  chr23_37099157     AAsi    G    T        0      0        2 
  23  chr23_37099157     AKia    G    T        0      0        2 
  23  chr23_37099157     AOna    G    T        0      0        2 
  23  chr23_37099157     ASom    G    T        0      0        2 
  23  chr23_37099157     HCab    G    T        0      0        2 
  23  chr23_37099157     HPrz    G    T        0      0        2 
  23  chr23_37099157     ZBoe    G    T      0.5      1        2 
  23  chr23_37099157     ZGre    G    T        0      0        2 
  23  chr23_37099157     ZHar    G    T        0      0        2 
  23  chr23_37099157   Sample    G    T        0      0        2 
  23  chr23_37115015     AAsi    A    T        0      0        2 
  23  chr23_37115015     AKia    A    T      0.5      1        2 
  23  chr23_37115015     AOna    A    T        1      2        2 
  23  chr23_37115015     ASom    A    T        0      0        2 
  23  chr23_37115015     HCab    A    T        0      0        2 
  23  chr23_37115015     HPrz    A    T        0      0        2 
  23  chr23_37115015     ZBoe    A    T        0      0        2 
  23  chr23_37115015     ZGre    A    T        0      0        2 
  23  chr23_37115015     ZHar    A    T        0      0        2 
  23  chr23_37115015   Sample    A    T        0      0        2 
  23  chr23_37115116     AAsi    T    A        0      0        2 
  23  chr23_37115116     AKia    T    A      0.5      1        2 
  23  chr23_37115116     AOna    T    A      0.5      1        2 
  23  chr23_37115116     ASom    T    A        0      0        2 
  23  chr23_37115116     HCab    T    A        0      0        2 
  23  chr23_37115116     HPrz    T    A        0      0        2 
  23  chr23_37115116     ZBoe    T    A        0      0        2 
  23  chr23_37115116     ZGre    T    A        0      0        2 
  23  chr23_37115116     ZHar    T    A        0      0        2 
  23  chr23_37115116   Sample    T    A        0      0        2 
  23  chr23_37119136     AAsi    C    G        0      0        2 
  23  chr23_37119136     AKia    C    G        0      0        2 
  23  chr23_37119136     AOna    C    G        0      0        2 
  23  chr23_37119136     ASom    C    G        0      0        2 
  23  chr23_37119136     HCab    C    G        0      0        2 
  23  chr23_37119136     HPrz    C    G      0.5      1        2 
  23  chr23_37119136     ZBoe    C    G        0      0        2 
  23  chr23_37119136     ZGre    C    G        0      0        2 
  23  chr23_37119136     ZHar    C    G        0      0        2 
  23  chr23_37119136   Sample    C    G        0      0        2 
  23  chr23_37120745     AAsi    A    T        0      0        2 
  23  chr23_37120745     AKia    A    T        0      0        2 
  23  chr23_37120745     AOna    A    T        0      0        2 
  23  chr23_37120745     ASom    A    T      0.5      1        2 
  23  chr23_37120745     HCab    A    T        0      0        2 
  23  chr23_37120745     HPrz    A    T        0      0        2 
  23  chr23_37120745     ZBoe    A    T        0      0        2 
  23  chr23_37120745     ZGre    A    T        0      0        2 
  23  chr23_37120745     ZHar    A    T        0      0        2 
  23  chr23_37120745   Sample    A    T        0      0        2 
  23  chr23_37120967     AAsi    C    A        0      0        2 
  23  chr23_37120967     AKia    C    A      0.5      1        2 
  23  chr23_37120967     AOna    C    A        0      0        2 
  23  chr23_37120967     ASom    C    A        0      0        2 
  23  chr23_37120967     HCab    C    A        0      0        2 
  23  chr23_37120967     HPrz    C    A        0      0        2 
  23  chr23_37120967     ZBoe    C    A        0      0        2 
  23  chr23_37120967     ZGre    C    A        0      0        2 
  23  chr23_37120967     ZHar    C    A        0      0        2 
  23  chr23_37120967   Sample    C    A        0      0        2 
  23  chr23_37136613     AAsi    C    G        0      0        2 
  23  chr23_37136613     AKia    C    G        0      0        2 
  23  chr23_37136613     AOna    C    G        0      0        2 
  23  chr23_37136613     ASom    C    G        0      0        2 
  23  chr23_37136613     HCab    C    G        0      0        2 
  23  chr23_37136613     HPrz    C    G        0      0        2 
  23  chr23_37136613     ZBoe    C    G        0      0        2 
  23  chr23_37136613     ZGre    C    G        0      0        2 
  23  chr23_37136613     ZHar    C    G      0.5      1        2 
  23  chr23_37136613   Sample    C    G        0      0        2 
  23  chr23_37137860     AAsi    C    A        0      0        2 
  23  chr23_37137860     AKia    C    A        1      2        2 
  23  chr23_37137860     AOna    C    A        1      2        2 
  23  chr23_37137860     ASom    C    A        0      0        2 
  23  chr23_37137860     HCab    C    A        0      0        2 
  23  chr23_37137860     HPrz    C    A        0      0        2 
  23  chr23_37137860     ZBoe    C    A        0      0        2 
  23  chr23_37137860     ZGre    C    A        0      0        2 
  23  chr23_37137860     ZHar    C    A        0      0        2 
  23  chr23_37137860   Sample    C    A        0      0        2 
  23  chr23_37138313     AAsi    G    C        0      0        2 
  23  chr23_37138313     AKia    G    C        0      0        2 
  23  chr23_37138313     AOna    G    C      0.5      1        2 
  23  chr23_37138313     ASom    G    C        0      0        2 
  23  chr23_37138313     HCab    G    C        0      0        2 
  23  chr23_37138313     HPrz    G    C        0      0        2 
  23  chr23_37138313     ZBoe    G    C        0      0        2 
  23  chr23_37138313     ZGre    G    C        0      0        2 
  23  chr23_37138313     ZHar    G    C        0      0        2 
  23  chr23_37138313   Sample    G    C        0      0        2 
  23  chr23_37142260     AAsi    G    C        0      0        2 
  23  chr23_37142260     AKia    G    C        1      2        2 
  23  chr23_37142260     AOna    G    C      0.5      1        2 
  23  chr23_37142260     ASom    G    C        0      0        2 
  23  chr23_37142260     HCab    G    C        0      0        2 
  23  chr23_37142260     HPrz    G    C        0      0        2 
  23  chr23_37142260     ZBoe    G    C        0      0        2 
  23  chr23_37142260     ZGre    G    C        0      0        2 
  23  chr23_37142260     ZHar    G    C        0      0        2 
  23  chr23_37142260   Sample    G    C        0      0        2 
  23  chr23_37146408     AAsi    A    T        0      0        2 
  23  chr23_37146408     AKia    A    T        0      0        2 
  23  chr23_37146408     AOna    A    T        0      0        2 
  23  chr23_37146408     ASom    A    T        0      0        2 
  23  chr23_37146408     HCab    A    T        1      2        2 
  23  chr23_37146408     HPrz    A    T        1      2        2 
  23  chr23_37146408     ZBoe    A    T        0      0        2 
  23  chr23_37146408     ZGre    A    T        0      0        2 
  23  chr23_37146408     ZHar    A    T        0      0        2 
  23  chr23_37146408   Sample    A    T        0      0        2 
  23  chr23_37161382     AAsi    A    T        0      0        2 
  23  chr23_37161382     AKia    A    T        0      0        2 
  23  chr23_37161382     AOna    A    T        0      0        2 
  23  chr23_37161382     ASom    A    T        0      0        2 
  23  chr23_37161382     HCab    A    T        1      2        2 
  23  chr23_37161382     HPrz    A    T        1      2        2 
  23  chr23_37161382     ZBoe    A    T        0      0        2 
  23  chr23_37161382     ZGre    A    T        0      0        2 
  23  chr23_37161382     ZHar    A    T        0      0        2 
  23  chr23_37161382   Sample    A    T        0      0        2 
  23  chr23_37165030     AAsi    A    C        0      0        2 
  23  chr23_37165030     AKia    A    C        0      0        2 
  23  chr23_37165030     AOna    A    C      0.5      1        2 
  23  chr23_37165030     ASom    A    C        0      0        2 
  23  chr23_37165030     HCab    A    C        0      0        2 
  23  chr23_37165030     HPrz    A    C        0      0        2 
  23  chr23_37165030     ZBoe    A    C        0      0        2 
  23  chr23_37165030     ZGre    A    C        0      0        2 
  23  chr23_37165030     ZHar    A    C        0      0        2 
  23  chr23_37165030   Sample    A    C        0      0        2 
  23  chr23_37190964     AAsi    T    A        0      0        2 
  23  chr23_37190964     AKia    T    A        0      0        2 
  23  chr23_37190964     AOna    T    A      0.5      1        2 
  23  chr23_37190964     ASom    T    A        0      0        2 
  23  chr23_37190964     HCab    T    A        0      0        2 
  23  chr23_37190964     HPrz    T    A        0      0        2 
  23  chr23_37190964     ZBoe    T    A        0      0        2 
  23  chr23_37190964     ZGre    T    A        0      0        2 
  23  chr23_37190964     ZHar    T    A        0      0        2 
  23  chr23_37190964   Sample    T    A        0      0        2 
  23  chr23_37208275     AAsi    C    A        0      0        2 
  23  chr23_37208275     AKia    C    A        0      0        2 
  23  chr23_37208275     AOna    C    A        0      0        2 
  23  chr23_37208275     ASom    C    A        0      0        2 
  23  chr23_37208275     HCab    C    A        1      2        2 
  23  chr23_37208275     HPrz    C    A        1      2        2 
  23  chr23_37208275     ZBoe    C    A        0      0        2 
  23  chr23_37208275     ZGre    C    A        0      0        2 
  23  chr23_37208275     ZHar    C    A        0      0        2 
  23  chr23_37208275   Sample    C    A        0      0        2 
  23  chr23_37210142     AAsi    C    G        0      0        2 
  23  chr23_37210142     AKia    C    G        0      0        2 
  23  chr23_37210142     AOna    C    G        0      0        2 
  23  chr23_37210142     ASom    C    G        0      0        2 
  23  chr23_37210142     HCab    C    G        0      0        2 
  23  chr23_37210142     HPrz    C    G        0      0        2 
  23  chr23_37210142     ZBoe    C    G        0      0        2 
  23  chr23_37210142     ZGre    C    G        0      0        2 
  23  chr23_37210142     ZHar    C    G        1      2        2 
  23  chr23_37210142   Sample    C    G        0      0        2 
  23  chr23_37211996     AAsi    T    G        0      0        2 
  23  chr23_37211996     AKia    T    G        0      0        2 
  23  chr23_37211996     AOna    T    G        0      0        2 
  23  chr23_37211996     ASom    T    G        0      0        2 
  23  chr23_37211996     HCab    T    G        0      0        2 
  23  chr23_37211996     HPrz    T    G        0      0        2 
  23  chr23_37211996     ZBoe    T    G        0      0        2 
  23  chr23_37211996     ZGre    T    G        1      2        2 
  23  chr23_37211996     ZHar    T    G        0      0        2 
  23  chr23_37211996   Sample    T    G        0      0        2 
  23  chr23_37223536     AAsi    G    T        0      0        2 
  23  chr23_37223536     AKia    G    T        0      0        2 
  23  chr23_37223536     AOna    G    T        0      0        2 
  23  chr23_37223536     ASom    G    T        0      0        2 
  23  chr23_37223536     HCab    G    T        0      0        2 
  23  chr23_37223536     HPrz    G    T        0      0        2 
  23  chr23_37223536     ZBoe    G    T      0.5      1        2 
  23  chr23_37223536     ZGre    G    T        0      0        2 
  23  chr23_37223536     ZHar    G    T        0      0        2 
  23  chr23_37223536   Sample    G    T        0      0        2 
  23  chr23_37241379     AAsi    G    C        0      0        2 
  23  chr23_37241379     AKia    G    C        0      0        2 
  23  chr23_37241379     AOna    G    C      0.5      1        2 
  23  chr23_37241379     ASom    G    C        0      0        2 
  23  chr23_37241379     HCab    G    C        0      0        2 
  23  chr23_37241379     HPrz    G    C        0      0        2 
  23  chr23_37241379     ZBoe    G    C        0      0        2 
  23  chr23_37241379     ZGre    G    C        0      0        2 
  23  chr23_37241379     ZHar    G    C        0      0        2 
  23  chr23_37241379   Sample    G    C        0      0        2 
  23  chr23_37257603     AAsi    A    T        0      0        2 
  23  chr23_37257603     AKia    A    T        0      0        2 
  23  chr23_37257603     AOna    A    T        0      0        2 
  23  chr23_37257603     ASom    A    T        0      0        2 
  23  chr23_37257603     HCab    A    T        1      2        2 
  23  chr23_37257603     HPrz    A    T        1      2        2 
  23  chr23_37257603     ZBoe    A    T        0      0        2 
  23  chr23_37257603     ZGre    A    T        0      0        2 
  23  chr23_37257603     ZHar    A    T        0      0        2 
  23  chr23_37257603   Sample    A    T        0      0        2 
  23  chr23_37270869     AAsi    G    T        0      0        2 
  23  chr23_37270869     AKia    G    T        0      0        2 
  23  chr23_37270869     AOna    G    T        0      0        2 
  23  chr23_37270869     ASom    G    T        0      0        2 
  23  chr23_37270869     HCab    G    T        0      0        2 
  23  chr23_37270869     HPrz    G    T      0.5      1        2 
  23  chr23_37270869     ZBoe    G    T        0      0        2 
  23  chr23_37270869     ZGre    G    T        0      0        2 
  23  chr23_37270869     ZHar    G    T        0      0        2 
  23  chr23_37270869   Sample    G    T        0      0        2 
  23  chr23_37288208     AAsi    A    T        1      2        2 
  23  chr23_37288208     AKia    A    T        0      0        2 
  23  chr23_37288208     AOna    A    T        0      0        2 
  23  chr23_37288208     ASom    A    T        0      0        2 
  23  chr23_37288208     HCab    A    T        0      0        2 
  23  chr23_37288208     HPrz    A    T        0      0        2 
  23  chr23_37288208     ZBoe    A    T        0      0        2 
  23  chr23_37288208     ZGre    A    T        0      0        2 
  23  chr23_37288208     ZHar    A    T        0      0        2 
  23  chr23_37288208   Sample    A    T        0      0        2 
  23  chr23_37295024     AAsi    G    C        0      0        2 
  23  chr23_37295024     AKia    G    C        1      2        2 
  23  chr23_37295024     AOna    G    C      0.5      1        2 
  23  chr23_37295024     ASom    G    C        0      0        2 
  23  chr23_37295024     HCab    G    C        0      0        2 
  23  chr23_37295024     HPrz    G    C        0      0        2 
  23  chr23_37295024     ZBoe    G    C        0      0        2 
  23  chr23_37295024     ZGre    G    C        0      0        2 
  23  chr23_37295024     ZHar    G    C        0      0        2 
  23  chr23_37295024   Sample    G    C        0      0        2 
  23  chr23_37314229     AAsi    G    C        0      0        2 
  23  chr23_37314229     AKia    G    C        0      0        2 
  23  chr23_37314229     AOna    G    C        0      0        2 
  23  chr23_37314229     ASom    G    C        1      2        2 
  23  chr23_37314229     HCab    G    C        0      0        2 
  23  chr23_37314229     HPrz    G    C        0      0        2 
  23  chr23_37314229     ZBoe    G    C        0      0        2 
  23  chr23_37314229     ZGre    G    C        0      0        2 
  23  chr23_37314229     ZHar    G    C        0      0        2 
  23  chr23_37314229   Sample    G    C        0      0        2 
  23  chr23_37316058     AAsi    A    C        0      0        2 
  23  chr23_37316058     AKia    A    C        0      0        2 
  23  chr23_37316058     AOna    A    C        0      0        2 
  23  chr23_37316058     ASom    A    C        0      0        2 
  23  chr23_37316058     HCab    A    C        0      0        2 
  23  chr23_37316058     HPrz    A    C        0      0        2 
  23  chr23_37316058     ZBoe    A    C      0.5      1        2 
  23  chr23_37316058     ZGre    A    C        0      0        2 
  23  chr23_37316058     ZHar    A    C        0      0        2 
  23  chr23_37316058   Sample    A    C        0      0        2 
  23  chr23_37319938     AAsi    C    G        0      0        2 
  23  chr23_37319938     AKia    C    G        0      0        2 
  23  chr23_37319938     AOna    C    G        0      0        2 
  23  chr23_37319938     ASom    C    G        0      0        2 
  23  chr23_37319938     HCab    C    G        1      2        2 
  23  chr23_37319938     HPrz    C    G        1      2        2 
  23  chr23_37319938     ZBoe    C    G        0      0        2 
  23  chr23_37319938     ZGre    C    G        0      0        2 
  23  chr23_37319938     ZHar    C    G        0      0        2 
  23  chr23_37319938   Sample    C    G        0      0        2 
  23  chr23_37336496     AAsi    G    C        0      0        2 
  23  chr23_37336496     AKia    G    C        0      0        2 
  23  chr23_37336496     AOna    G    C        0      0        2 
  23  chr23_37336496     ASom    G    C        0      0        2 
  23  chr23_37336496     HCab    G    C        1      2        2 
  23  chr23_37336496     HPrz    G    C        1      2        2 
  23  chr23_37336496     ZBoe    G    C        0      0        2 
  23  chr23_37336496     ZGre    G    C        0      0        2 
  23  chr23_37336496     ZHar    G    C        0      0        2 
  23  chr23_37336496   Sample    G    C        0      0        2 
  23  chr23_37368339     AAsi    C    G        0      0        2 
  23  chr23_37368339     AKia    C    G        0      0        2 
  23  chr23_37368339     AOna    C    G        0      0        2 
  23  chr23_37368339     ASom    C    G        0      0        2 
  23  chr23_37368339     HCab    C    G        1      2        2 
  23  chr23_37368339     HPrz    C    G        1      2        2 
  23  chr23_37368339     ZBoe    C    G        0      0        2 
  23  chr23_37368339     ZGre    C    G        0      0        2 
  23  chr23_37368339     ZHar    C    G        0      0        2 
  23  chr23_37368339   Sample    C    G        0      0        2 
  23  chr23_37377372     AAsi    G    C        0      0        2 
  23  chr23_37377372     AKia    G    C        0      0        2 
  23  chr23_37377372     AOna    G    C        0      0        2 
  23  chr23_37377372     ASom    G    C        0      0        2 
  23  chr23_37377372     HCab    G    C        0      0        2 
  23  chr23_37377372     HPrz    G    C        0      0        2 
  23  chr23_37377372     ZBoe    G    C        0      0        2 
  23  chr23_37377372     ZGre    G    C        0      0        2 
  23  chr23_37377372     ZHar    G    C      0.5      1        2 
  23  chr23_37377372   Sample    G    C        0      0        2 
  23  chr23_37390317     AAsi    G    T        0      0        2 
  23  chr23_37390317     AKia    G    T        0      0        2 
  23  chr23_37390317     AOna    G    T        0      0        2 
  23  chr23_37390317     ASom    G    T        0      0        2 
  23  chr23_37390317     HCab    G    T      0.5      1        2 
  23  chr23_37390317     HPrz    G    T        0      0        2 
  23  chr23_37390317     ZBoe    G    T        0      0        2 
  23  chr23_37390317     ZGre    G    T        0      0        2 
  23  chr23_37390317     ZHar    G    T        0      0        2 
  23  chr23_37390317   Sample    G    T        0      0        2 
  23  chr23_37398376     AAsi    C    A        0      0        2 
  23  chr23_37398376     AKia    C    A        0      0        2 
  23  chr23_37398376     AOna    C    A        0      0        2 
  23  chr23_37398376     ASom    C    A        1      2        2 
  23  chr23_37398376     HCab    C    A        0      0        2 
  23  chr23_37398376     HPrz    C    A        0      0        2 
  23  chr23_37398376     ZBoe    C    A        0      0        2 
  23  chr23_37398376     ZGre    C    A        0      0        2 
  23  chr23_37398376     ZHar    C    A        0      0        2 
  23  chr23_37398376   Sample    C    A        1      2        2 
  23  chr23_37438401     AAsi    G    T        0      0        2 
  23  chr23_37438401     AKia    G    T        0      0        2 
  23  chr23_37438401     AOna    G    T        0      0        2 
  23  chr23_37438401     ASom    G    T      0.5      1        2 
  23  chr23_37438401     HCab    G    T        0      0        2 
  23  chr23_37438401     HPrz    G    T        0      0        2 
  23  chr23_37438401     ZBoe    G    T        0      0        2 
  23  chr23_37438401     ZGre    G    T        0      0        2 
  23  chr23_37438401     ZHar    G    T        0      0        2 
  23  chr23_37438401   Sample    G    T        0      0        2 
  23  chr23_37449321     AAsi    C    A        0      0        2 
  23  chr23_37449321     AKia    C    A        0      0        2 
  23  chr23_37449321     AOna    C    A        0      0        2 
  23  chr23_37449321     ASom    C    A        0      0        2 
  23  chr23_37449321     HCab    C    A        1      2        2 
  23  chr23_37449321     HPrz    C    A        1      2        2 
  23  chr23_37449321     ZBoe    C    A        0      0        2 
  23  chr23_37449321     ZGre    C    A        0      0        2 
  23  chr23_37449321     ZHar    C    A        0      0        2 
  23  chr23_37449321   Sample    C    A        0      0        2 
  23  chr23_37451028     AAsi    G    C        0      0        2 
  23  chr23_37451028     AKia    G    C        0      0        2 
  23  chr23_37451028     AOna    G    C        0      0        2 
  23  chr23_37451028     ASom    G    C        0      0        2 
  23  chr23_37451028     HCab    G    C        1      2        2 
  23  chr23_37451028     HPrz    G    C        1      2        2 
  23  chr23_37451028     ZBoe    G    C        0      0        2 
  23  chr23_37451028     ZGre    G    C        0      0        2 
  23  chr23_37451028     ZHar    G    C        0      0        2 
  23  chr23_37451028   Sample    G    C        0      0        2 
  23  chr23_37452660     AAsi    T    G        0      0        2 
  23  chr23_37452660     AKia    T    G        0      0        2 
  23  chr23_37452660     AOna    T    G        0      0        2 
  23  chr23_37452660     ASom    T    G        0      0        2 
  23  chr23_37452660     HCab    T    G        1      2        2 
  23  chr23_37452660     HPrz    T    G        1      2        2 
  23  chr23_37452660     ZBoe    T    G        0      0        2 
  23  chr23_37452660     ZGre    T    G        0      0        2 
  23  chr23_37452660     ZHar    T    G        0      0        2 
  23  chr23_37452660   Sample    T    G        0      0        2 
  23  chr23_37459644     AAsi    T    G        0      0        2 
  23  chr23_37459644     AKia    T    G        0      0        2 
  23  chr23_37459644     AOna    T    G        0      0        2 
  23  chr23_37459644     ASom    T    G        0      0        2 
  23  chr23_37459644     HCab    T    G        0      0        2 
  23  chr23_37459644     HPrz    T    G        0      0        2 
  23  chr23_37459644     ZBoe    T    G        1      2        2 
  23  chr23_37459644     ZGre    T    G        1      2        2 
  23  chr23_37459644     ZHar    T    G        1      2        2 
  23  chr23_37459644   Sample    T    G        0      0        2 
  23  chr23_37483304     AAsi    T    A        0      0        2 
  23  chr23_37483304     AKia    T    A        0      0        2 
  23  chr23_37483304     AOna    T    A        0      0        2 
  23  chr23_37483304     ASom    T    A        0      0        2 
  23  chr23_37483304     HCab    T    A        0      0        2 
  23  chr23_37483304     HPrz    T    A        0      0        2 
  23  chr23_37483304     ZBoe    T    A        0      0        2 
  23  chr23_37483304     ZGre    T    A        0      0        2 
  23  chr23_37483304     ZHar    T    A      0.5      1        2 
  23  chr23_37483304   Sample    T    A        0      0        2 
  23  chr23_37492873     AAsi    C    A        0      0        2 
  23  chr23_37492873     AKia    C    A        0      0        2 
  23  chr23_37492873     AOna    C    A        0      0        2 
  23  chr23_37492873     ASom    C    A        0      0        2 
  23  chr23_37492873     HCab    C    A        0      0        2 
  23  chr23_37492873     HPrz    C    A        0      0        2 
  23  chr23_37492873     ZBoe    C    A        0      0        2 
  23  chr23_37492873     ZGre    C    A      0.5      1        2 
  23  chr23_37492873     ZHar    C    A        0      0        2 
  23  chr23_37492873   Sample    C    A        0      0        2 
  23  chr23_37512718     AAsi    A    T        0      0        2 
  23  chr23_37512718     AKia    A    T        0      0        2 
  23  chr23_37512718     AOna    A    T        0      0        2 
  23  chr23_37512718     ASom    A    T        0      0        2 
  23  chr23_37512718     HCab    A    T        0      0        2 
  23  chr23_37512718     HPrz    A    T        0      0        2 
  23  chr23_37512718     ZBoe    A    T        0      0        2 
  23  chr23_37512718     ZGre    A    T      0.5      1        2 
  23  chr23_37512718     ZHar    A    T        0      0        2 
  23  chr23_37512718   Sample    A    T        0      0        2 
  23  chr23_37540307     AAsi    A    T        0      0        2 
  23  chr23_37540307     AKia    A    T        0      0        2 
  23  chr23_37540307     AOna    A    T        0      0        2 
  23  chr23_37540307     ASom    A    T        0      0        2 
  23  chr23_37540307     HCab    A    T        1      2        2 
  23  chr23_37540307     HPrz    A    T        1      2        2 
  23  chr23_37540307     ZBoe    A    T        0      0        2 
  23  chr23_37540307     ZGre    A    T        0      0        2 
  23  chr23_37540307     ZHar    A    T        0      0        2 
  23  chr23_37540307   Sample    A    T        0      0        2 
  23  chr23_37548350     AAsi    G    T        0      0        2 
  23  chr23_37548350     AKia    G    T        0      0        2 
  23  chr23_37548350     AOna    G    T        0      0        2 
  23  chr23_37548350     ASom    G    T        0      0        2 
  23  chr23_37548350     HCab    G    T        0      0        2 
  23  chr23_37548350     HPrz    G    T        0      0        2 
  23  chr23_37548350     ZBoe    G    T        0      0        2 
  23  chr23_37548350     ZGre    G    T      0.5      1        2 
  23  chr23_37548350     ZHar    G    T        0      0        2 
  23  chr23_37548350   Sample    G    T        0      0        2 
  23  chr23_37551893     AAsi    C    G        0      0        2 
  23  chr23_37551893     AKia    C    G        0      0        2 
  23  chr23_37551893     AOna    C    G        0      0        2 
  23  chr23_37551893     ASom    C    G        0      0        2 
  23  chr23_37551893     HCab    C    G        0      0        2 
  23  chr23_37551893     HPrz    C    G        0      0        2 
  23  chr23_37551893     ZBoe    C    G      0.5      1        2 
  23  chr23_37551893     ZGre    C    G        0      0        2 
  23  chr23_37551893     ZHar    C    G        0      0        2 
  23  chr23_37551893   Sample    C    G        0      0        2 
  23  chr23_37556012     AAsi    C    G        0      0        2 
  23  chr23_37556012     AKia    C    G        0      0        2 
  23  chr23_37556012     AOna    C    G        0      0        2 
  23  chr23_37556012     ASom    C    G        0      0        2 
  23  chr23_37556012     HCab    C    G      0.5      1        2 
  23  chr23_37556012     HPrz    C    G        0      0        2 
  23  chr23_37556012     ZBoe    C    G        0      0        2 
  23  chr23_37556012     ZGre    C    G        0      0        2 
  23  chr23_37556012     ZHar    C    G        0      0        2 
  23  chr23_37556012   Sample    C    G        0      0        2 
  23  chr23_37599130     AAsi    G    C        0      0        2 
  23  chr23_37599130     AKia    G    C        0      0        2 
  23  chr23_37599130     AOna    G    C        0      0        2 
  23  chr23_37599130     ASom    G    C        0      0        2 
  23  chr23_37599130     HCab    G    C        1      2        2 
  23  chr23_37599130     HPrz    G    C        1      2        2 
  23  chr23_37599130     ZBoe    G    C        0      0        2 
  23  chr23_37599130     ZGre    G    C        0      0        2 
  23  chr23_37599130     ZHar    G    C        0      0        2 
  23  chr23_37599130   Sample    G    C        0      0        2 
  23  chr23_37653419     AAsi    G    T        0      0        2 
  23  chr23_37653419     AKia    G    T        0      0        2 
  23  chr23_37653419     AOna    G    T        0      0        2 
  23  chr23_37653419     ASom    G    T        0      0        2 
  23  chr23_37653419     HCab    G    T      0.5      1        2 
  23  chr23_37653419     HPrz    G    T        0      0        2 
  23  chr23_37653419     ZBoe    G    T        0      0        2 
  23  chr23_37653419     ZGre    G    T        0      0        2 
  23  chr23_37653419     ZHar    G    T        0      0        2 
  23  chr23_37653419   Sample    G    T        0      0        2 
  23  chr23_37658780     AAsi    C    G        0      0        2 
  23  chr23_37658780     AKia    C    G        0      0        2 
  23  chr23_37658780     AOna    C    G        0      0        2 
  23  chr23_37658780     ASom    C    G        0      0        2 
  23  chr23_37658780     HCab    C    G      0.5      1        2 
  23  chr23_37658780     HPrz    C    G        0      0        2 
  23  chr23_37658780     ZBoe    C    G        0      0        2 
  23  chr23_37658780     ZGre    C    G        0      0        2 
  23  chr23_37658780     ZHar    C    G        0      0        2 
  23  chr23_37658780   Sample    C    G        0      0        2 
  23  chr23_37667787     AAsi    G    C        0      0        2 
  23  chr23_37667787     AKia    G    C        0      0        2 
  23  chr23_37667787     AOna    G    C        0      0        2 
  23  chr23_37667787     ASom    G    C        0      0        2 
  23  chr23_37667787     HCab    G    C        0      0        2 
  23  chr23_37667787     HPrz    G    C        0      0        2 
  23  chr23_37667787     ZBoe    G    C      0.5      1        2 
  23  chr23_37667787     ZGre    G    C        0      0        2 
  23  chr23_37667787     ZHar    G    C        0      0        2 
  23  chr23_37667787   Sample    G    C        0      0        2 
  23  chr23_37668467     AAsi    G    C        0      0        2 
  23  chr23_37668467     AKia    G    C        0      0        2 
  23  chr23_37668467     AOna    G    C        0      0        2 
  23  chr23_37668467     ASom    G    C        0      0        2 
  23  chr23_37668467     HCab    G    C      0.5      1        2 
  23  chr23_37668467     HPrz    G    C        0      0        2 
  23  chr23_37668467     ZBoe    G    C        0      0        2 
  23  chr23_37668467     ZGre    G    C        0      0        2 
  23  chr23_37668467     ZHar    G    C        0      0        2 
  23  chr23_37668467   Sample    G    C        0      0        2 
  23  chr23_37671715     AAsi    T    A        0      0        2 
  23  chr23_37671715     AKia    T    A        0      0        2 
  23  chr23_37671715     AOna    T    A        0      0        2 
  23  chr23_37671715     ASom    T    A        0      0        2 
  23  chr23_37671715     HCab    T    A      0.5      1        2 
  23  chr23_37671715     HPrz    T    A        0      0        2 
  23  chr23_37671715     ZBoe    T    A        0      0        2 
  23  chr23_37671715     ZGre    T    A        0      0        2 
  23  chr23_37671715     ZHar    T    A        0      0        2 
  23  chr23_37671715   Sample    T    A        0      0        2 
  23  chr23_37705786     AAsi    C    A        0      0        2 
  23  chr23_37705786     AKia    C    A        1      2        2 
  23  chr23_37705786     AOna    C    A        1      2        2 
  23  chr23_37705786     ASom    C    A        0      0        2 
  23  chr23_37705786     HCab    C    A        1      2        2 
  23  chr23_37705786     HPrz    C    A        1      2        2 
  23  chr23_37705786     ZBoe    C    A        0      0        2 
  23  chr23_37705786     ZGre    C    A        0      0        2 
  23  chr23_37705786     ZHar    C    A        0      0        2 
  23  chr23_37705786   Sample    C    A        0      0        2 
  23  chr23_37739952     AAsi    T    G        0      0        2 
  23  chr23_37739952     AKia    T    G        1      2        2 
  23  chr23_37739952     AOna    T    G        0      0        2 
  23  chr23_37739952     ASom    T    G        0      0        2 
  23  chr23_37739952     HCab    T    G        0      0        2 
  23  chr23_37739952     HPrz    T    G        0      0        2 
  23  chr23_37739952     ZBoe    T    G        0      0        2 
  23  chr23_37739952     ZGre    T    G        0      0        2 
  23  chr23_37739952     ZHar    T    G        0      0        2 
  23  chr23_37739952   Sample    T    G        0      0        2 
  23  chr23_37772907     AAsi    G    C        0      0        2 
  23  chr23_37772907     AKia    G    C      0.5      1        2 
  23  chr23_37772907     AOna    G    C        0      0        2 
  23  chr23_37772907     ASom    G    C        0      0        2 
  23  chr23_37772907     HCab    G    C        0      0        2 
  23  chr23_37772907     HPrz    G    C        0      0        2 
  23  chr23_37772907     ZBoe    G    C        0      0        2 
  23  chr23_37772907     ZGre    G    C        0      0        2 
  23  chr23_37772907     ZHar    G    C        0      0        2 
  23  chr23_37772907   Sample    G    C        0      0        2 
  23  chr23_37775971     AAsi    G    C      0.5      1        2 
  23  chr23_37775971     AKia    G    C        0      0        2 
  23  chr23_37775971     AOna    G    C        0      0        2 
  23  chr23_37775971     ASom    G    C        0      0        2 
  23  chr23_37775971     HCab    G    C        0      0        2 
  23  chr23_37775971     HPrz    G    C        0      0        2 
  23  chr23_37775971     ZBoe    G    C        0      0        2 
  23  chr23_37775971     ZGre    G    C        0      0        2 
  23  chr23_37775971     ZHar    G    C        0      0        2 
  23  chr23_37775971   Sample    G    C        0      0        2 
  23  chr23_37782193     AAsi    C    G        0      0        2 
  23  chr23_37782193     AKia    C    G        1      2        2 
  23  chr23_37782193     AOna    C    G        1      2        2 
  23  chr23_37782193     ASom    C    G        0      0        2 
  23  chr23_37782193     HCab    C    G        0      0        2 
  23  chr23_37782193     HPrz    C    G        0      0        2 
  23  chr23_37782193     ZBoe    C    G        0      0        2 
  23  chr23_37782193     ZGre    C    G        0      0        2 
  23  chr23_37782193     ZHar    C    G        0      0        2 
  23  chr23_37782193   Sample    C    G        0      0        2 
  23  chr23_37789904     AAsi    C    A        0      0        2 
  23  chr23_37789904     AKia    C    A        0      0        2 
  23  chr23_37789904     AOna    C    A        0      0        2 
  23  chr23_37789904     ASom    C    A        0      0        2 
  23  chr23_37789904     HCab    C    A        0      0        2 
  23  chr23_37789904     HPrz    C    A        0      0        2 
  23  chr23_37789904     ZBoe    C    A      0.5      1        2 
  23  chr23_37789904     ZGre    C    A        0      0        2 
  23  chr23_37789904     ZHar    C    A        0      0        2 
  23  chr23_37789904   Sample    C    A        0      0        2 
  23  chr23_37794611     AAsi    G    T        0      0        2 
  23  chr23_37794611     AKia    G    T        0      0        2 
  23  chr23_37794611     AOna    G    T        0      0        2 
  23  chr23_37794611     ASom    G    T        0      0        2 
  23  chr23_37794611     HCab    G    T        0      0        2 
  23  chr23_37794611     HPrz    G    T        0      0        2 
  23  chr23_37794611     ZBoe    G    T        1      2        2 
  23  chr23_37794611     ZGre    G    T        0      0        2 
  23  chr23_37794611     ZHar    G    T        0      0        2 
  23  chr23_37794611   Sample    G    T        0      0        2 
  23  chr23_37835586     AAsi    G    T        0      0        2 
  23  chr23_37835586     AKia    G    T        0      0        2 
  23  chr23_37835586     AOna    G    T      0.5      1        2 
  23  chr23_37835586     ASom    G    T        0      0        2 
  23  chr23_37835586     HCab    G    T        0      0        2 
  23  chr23_37835586     HPrz    G    T        0      0        2 
  23  chr23_37835586     ZBoe    G    T        0      0        2 
  23  chr23_37835586     ZGre    G    T        0      0        2 
  23  chr23_37835586     ZHar    G    T        0      0        2 
  23  chr23_37835586   Sample    G    T        0      0        2 
  23  chr23_37869246     AAsi    T    G        0      0        2 
  23  chr23_37869246     AKia    T    G        0      0        2 
  23  chr23_37869246     AOna    T    G        0      0        2 
  23  chr23_37869246     ASom    T    G        0      0        2 
  23  chr23_37869246     HCab    T    G        1      2        2 
  23  chr23_37869246     HPrz    T    G        1      2        2 
  23  chr23_37869246     ZBoe    T    G        0      0        2 
  23  chr23_37869246     ZGre    T    G        0      0        2 
  23  chr23_37869246     ZHar    T    G        0      0        2 
  23  chr23_37869246   Sample    T    G        0      0        2 
  23  chr23_37896905     AAsi    G    T        0      0        2 
  23  chr23_37896905     AKia    G    T        0      0        2 
  23  chr23_37896905     AOna    G    T        0      0        2 
  23  chr23_37896905     ASom    G    T        0      0        2 
  23  chr23_37896905     HCab    G    T        0      0        2 
  23  chr23_37896905     HPrz    G    T        0      0        2 
  23  chr23_37896905     ZBoe    G    T      0.5      1        2 
  23  chr23_37896905     ZGre    G    T        0      0        2 
  23  chr23_37896905     ZHar    G    T        0      0        2 
  23  chr23_37896905   Sample    G    T        0      0        2 
  23  chr23_37914734     AAsi    T    G        0      0        2 
  23  chr23_37914734     AKia    T    G        0      0        2 
  23  chr23_37914734     AOna    T    G      0.5      1        2 
  23  chr23_37914734     ASom    T    G        0      0        2 
  23  chr23_37914734     HCab    T    G        0      0        2 
  23  chr23_37914734     HPrz    T    G        0      0        2 
  23  chr23_37914734     ZBoe    T    G        0      0        2 
  23  chr23_37914734     ZGre    T    G        0      0        2 
  23  chr23_37914734     ZHar    T    G        0      0        2 
  23  chr23_37914734   Sample    T    G        0      0        2 
  23  chr23_37943624     AAsi    G    C        0      0        2 
  23  chr23_37943624     AKia    G    C        0      0        2 
  23  chr23_37943624     AOna    G    C        0      0        2 
  23  chr23_37943624     ASom    G    C        0      0        2 
  23  chr23_37943624     HCab    G    C        1      2        2 
  23  chr23_37943624     HPrz    G    C        1      2        2 
  23  chr23_37943624     ZBoe    G    C        0      0        2 
  23  chr23_37943624     ZGre    G    C        0      0        2 
  23  chr23_37943624     ZHar    G    C        0      0        2 
  23  chr23_37943624   Sample    G    C        0      0        2 
  23  chr23_37956720     AAsi    A    T        0      0        2 
  23  chr23_37956720     AKia    A    T        0      0        2 
  23  chr23_37956720     AOna    A    T        0      0        2 
  23  chr23_37956720     ASom    A    T        0      0        2 
  23  chr23_37956720     HCab    A    T        1      2        2 
  23  chr23_37956720     HPrz    A    T        1      2        2 
  23  chr23_37956720     ZBoe    A    T        0      0        2 
  23  chr23_37956720     ZGre    A    T        0      0        2 
  23  chr23_37956720     ZHar    A    T        0      0        2 
  23  chr23_37956720   Sample    A    T        0      0        2 
  23  chr23_37976774     AAsi    C    G        0      0        2 
  23  chr23_37976774     AKia    C    G        0      0        2 
  23  chr23_37976774     AOna    C    G        0      0        2 
  23  chr23_37976774     ASom    C    G        0      0        2 
  23  chr23_37976774     HCab    C    G        1      2        2 
  23  chr23_37976774     HPrz    C    G        1      2        2 
  23  chr23_37976774     ZBoe    C    G        0      0        2 
  23  chr23_37976774     ZGre    C    G        0      0        2 
  23  chr23_37976774     ZHar    C    G        0      0        2 
  23  chr23_37976774   Sample    C    G        0      0        2 
  23  chr23_37980785     AAsi    A    C      0.5      1        2 
  23  chr23_37980785     AKia    A    C        0      0        2 
  23  chr23_37980785     AOna    A    C        0      0        2 
  23  chr23_37980785     ASom    A    C        0      0        2 
  23  chr23_37980785     HCab    A    C        0      0        2 
  23  chr23_37980785     HPrz    A    C        0      0        2 
  23  chr23_37980785     ZBoe    A    C        0      0        2 
  23  chr23_37980785     ZGre    A    C        0      0        2 
  23  chr23_37980785     ZHar    A    C        0      0        2 
  23  chr23_37980785   Sample    A    C        1      2        2 
  23  chr23_37989029     AAsi    C    A        0      0        2 
  23  chr23_37989029     AKia    C    A        0      0        2 
  23  chr23_37989029     AOna    C    A        0      0        2 
  23  chr23_37989029     ASom    C    A        0      0        2 
  23  chr23_37989029     HCab    C    A        0      0        2 
  23  chr23_37989029     HPrz    C    A        0      0        2 
  23  chr23_37989029     ZBoe    C    A      0.5      1        2 
  23  chr23_37989029     ZGre    C    A        0      0        2 
  23  chr23_37989029     ZHar    C    A        0      0        2 
  23  chr23_37989029   Sample    C    A        0      0        2 
  23  chr23_38004738     AAsi    A    T        1      2        2 
  23  chr23_38004738     AKia    A    T        0      0        2 
  23  chr23_38004738     AOna    A    T        0      0        2 
  23  chr23_38004738     ASom    A    T        0      0        2 
  23  chr23_38004738     HCab    A    T        0      0        2 
  23  chr23_38004738     HPrz    A    T        0      0        2 
  23  chr23_38004738     ZBoe    A    T        0      0        2 
  23  chr23_38004738     ZGre    A    T        0      0        2 
  23  chr23_38004738     ZHar    A    T        0      0        2 
  23  chr23_38004738   Sample    A    T        1      2        2 
  23  chr23_38022922     AAsi    C    A        0      0        2 
  23  chr23_38022922     AKia    C    A        0      0        2 
  23  chr23_38022922     AOna    C    A        0      0        2 
  23  chr23_38022922     ASom    C    A        0      0        2 
  23  chr23_38022922     HCab    C    A        0      0        2 
  23  chr23_38022922     HPrz    C    A        0      0        2 
  23  chr23_38022922     ZBoe    C    A        0      0        2 
  23  chr23_38022922     ZGre    C    A        0      0        2 
  23  chr23_38022922     ZHar    C    A        1      2        2 
  23  chr23_38022922   Sample    C    A        0      0        2 
  23  chr23_38098526     AAsi    G    C        0      0        2 
  23  chr23_38098526     AKia    G    C        0      0        2 
  23  chr23_38098526     AOna    G    C        0      0        2 
  23  chr23_38098526     ASom    G    C        0      0        2 
  23  chr23_38098526     HCab    G    C        0      0        2 
  23  chr23_38098526     HPrz    G    C        0      0        2 
  23  chr23_38098526     ZBoe    G    C        0      0        2 
  23  chr23_38098526     ZGre    G    C        0      0        2 
  23  chr23_38098526     ZHar    G    C      0.5      1        2 
  23  chr23_38098526   Sample    G    C        0      0        2 
  23  chr23_38158784     AAsi    A    T        0      0        2 
  23  chr23_38158784     AKia    A    T        0      0        2 
  23  chr23_38158784     AOna    A    T        0      0        2 
  23  chr23_38158784     ASom    A    T        0      0        2 
  23  chr23_38158784     HCab    A    T      0.5      1        2 
  23  chr23_38158784     HPrz    A    T        0      0        2 
  23  chr23_38158784     ZBoe    A    T        0      0        2 
  23  chr23_38158784     ZGre    A    T        0      0        2 
  23  chr23_38158784     ZHar    A    T        0      0        2 
  23  chr23_38158784   Sample    A    T        0      0        2 
  23  chr23_38180218     AAsi    T    G        0      0        2 
  23  chr23_38180218     AKia    T    G      0.5      1        2 
  23  chr23_38180218     AOna    T    G        0      0        2 
  23  chr23_38180218     ASom    T    G        0      0        2 
  23  chr23_38180218     HCab    T    G        0      0        2 
  23  chr23_38180218     HPrz    T    G        0      0        2 
  23  chr23_38180218     ZBoe    T    G        0      0        2 
  23  chr23_38180218     ZGre    T    G        0      0        2 
  23  chr23_38180218     ZHar    T    G        0      0        2 
  23  chr23_38180218   Sample    T    G        0      0        2 
  23  chr23_38222425     AAsi    T    G        0      0        2 
  23  chr23_38222425     AKia    T    G        0      0        2 
  23  chr23_38222425     AOna    T    G        0      0        2 
  23  chr23_38222425     ASom    T    G        0      0        2 
  23  chr23_38222425     HCab    T    G        1      2        2 
  23  chr23_38222425     HPrz    T    G      0.5      1        2 
  23  chr23_38222425     ZBoe    T    G        0      0        2 
  23  chr23_38222425     ZGre    T    G        0      0        2 
  23  chr23_38222425     ZHar    T    G        0      0        2 
  23  chr23_38222425   Sample    T    G        0      0        2 
  23  chr23_38241625     AAsi    A    C        0      0        2 
  23  chr23_38241625     AKia    A    C      0.5      1        2 
  23  chr23_38241625     AOna    A    C        0      0        2 
  23  chr23_38241625     ASom    A    C        0      0        2 
  23  chr23_38241625     HCab    A    C        0      0        2 
  23  chr23_38241625     HPrz    A    C        0      0        2 
  23  chr23_38241625     ZBoe    A    C        0      0        2 
  23  chr23_38241625     ZGre    A    C        0      0        2 
  23  chr23_38241625     ZHar    A    C        0      0        2 
  23  chr23_38241625   Sample    A    C        0      0        2 
  23  chr23_38295285     AAsi    T    G        0      0        2 
  23  chr23_38295285     AKia    T    G        0      0        2 
  23  chr23_38295285     AOna    T    G      0.5      1        2 
  23  chr23_38295285     ASom    T    G        0      0        2 
  23  chr23_38295285     HCab    T    G        0      0        2 
  23  chr23_38295285     HPrz    T    G        0      0        2 
  23  chr23_38295285     ZBoe    T    G        0      0        2 
  23  chr23_38295285     ZGre    T    G        0      0        2 
  23  chr23_38295285     ZHar    T    G        0      0        2 
  23  chr23_38295285   Sample    T    G        0      0        2 
  23  chr23_38309359     AAsi    C    A        0      0        2 
  23  chr23_38309359     AKia    C    A        0      0        2 
  23  chr23_38309359     AOna    C    A        0      0        2 
  23  chr23_38309359     ASom    C    A        0      0        2 
  23  chr23_38309359     HCab    C    A        1      2        2 
  23  chr23_38309359     HPrz    C    A        1      2        2 
  23  chr23_38309359     ZBoe    C    A        0      0        2 
  23  chr23_38309359     ZGre    C    A        0      0        2 
  23  chr23_38309359     ZHar    C    A        0      0        2 
  23  chr23_38309359   Sample    C    A        0      0        2 
  23  chr23_38313023     AAsi    G    C        0      0        2 
  23  chr23_38313023     AKia    G    C        0      0        2 
  23  chr23_38313023     AOna    G    C        0      0        2 
  23  chr23_38313023     ASom    G    C        0      0        2 
  23  chr23_38313023     HCab    G    C        0      0        2 
  23  chr23_38313023     HPrz    G    C        0      0        2 
  23  chr23_38313023     ZBoe    G    C      0.5      1        2 
  23  chr23_38313023     ZGre    G    C        0      0        2 
  23  chr23_38313023     ZHar    G    C        0      0        2 
  23  chr23_38313023   Sample    G    C        0      0        2 
  23  chr23_38314441     AAsi    C    A        0      0        2 
  23  chr23_38314441     AKia    C    A        0      0        2 
  23  chr23_38314441     AOna    C    A        0      0        2 
  23  chr23_38314441     ASom    C    A        0      0        2 
  23  chr23_38314441     HCab    C    A        1      2        2 
  23  chr23_38314441     HPrz    C    A        1      2        2 
  23  chr23_38314441     ZBoe    C    A        0      0        2 
  23  chr23_38314441     ZGre    C    A        0      0        2 
  23  chr23_38314441     ZHar    C    A        0      0        2 
  23  chr23_38314441   Sample    C    A        0      0        2 
  23  chr23_38316134     AAsi    T    A      0.5      1        2 
  23  chr23_38316134     AKia    T    A        0      0        2 
  23  chr23_38316134     AOna    T    A        0      0        2 
  23  chr23_38316134     ASom    T    A        0      0        2 
  23  chr23_38316134     HCab    T    A        0      0        2 
  23  chr23_38316134     HPrz    T    A        0      0        2 
  23  chr23_38316134     ZBoe    T    A        0      0        2 
  23  chr23_38316134     ZGre    T    A        0      0        2 
  23  chr23_38316134     ZHar    T    A        0      0        2 
  23  chr23_38316134   Sample    T    A        0      0        2 
  23  chr23_38327437     AAsi    C    A        0      0        2 
  23  chr23_38327437     AKia    C    A        0      0        2 
  23  chr23_38327437     AOna    C    A      0.5      1        2 
  23  chr23_38327437     ASom    C    A        0      0        2 
  23  chr23_38327437     HCab    C    A        0      0        2 
  23  chr23_38327437     HPrz    C    A        0      0        2 
  23  chr23_38327437     ZBoe    C    A        0      0        2 
  23  chr23_38327437     ZGre    C    A        0      0        2 
  23  chr23_38327437     ZHar    C    A        0      0        2 
  23  chr23_38327437   Sample    C    A        0      0        2 
  23  chr23_38331826     AAsi    C    A        0      0        2 
  23  chr23_38331826     AKia    C    A        0      0        2 
  23  chr23_38331826     AOna    C    A        0      0        2 
  23  chr23_38331826     ASom    C    A        0      0        2 
  23  chr23_38331826     HCab    C    A        0      0        2 
  23  chr23_38331826     HPrz    C    A        0      0        2 
  23  chr23_38331826     ZBoe    C    A      0.5      1        2 
  23  chr23_38331826     ZGre    C    A        0      0        2 
  23  chr23_38331826     ZHar    C    A        0      0        2 
  23  chr23_38331826   Sample    C    A        0      0        2 
  23  chr23_38341044     AAsi    A    C        0      0        2 
  23  chr23_38341044     AKia    A    C        0      0        2 
  23  chr23_38341044     AOna    A    C        0      0        2 
  23  chr23_38341044     ASom    A    C        0      0        2 
  23  chr23_38341044     HCab    A    C        0      0        2 
  23  chr23_38341044     HPrz    A    C        0      0        2 
  23  chr23_38341044     ZBoe    A    C        0      0        2 
  23  chr23_38341044     ZGre    A    C        0      0        2 
  23  chr23_38341044     ZHar    A    C      0.5      1        2 
  23  chr23_38341044   Sample    A    C        0      0        2 
  23  chr23_38341359     AAsi    C    A        0      0        2 
  23  chr23_38341359     AKia    C    A        0      0        2 
  23  chr23_38341359     AOna    C    A        0      0        2 
  23  chr23_38341359     ASom    C    A        0      0        2 
  23  chr23_38341359     HCab    C    A        1      2        2 
  23  chr23_38341359     HPrz    C    A      0.5      1        2 
  23  chr23_38341359     ZBoe    C    A        0      0        2 
  23  chr23_38341359     ZGre    C    A        0      0        2 
  23  chr23_38341359     ZHar    C    A        0      0        2 
  23  chr23_38341359   Sample    C    A        0      0        2 
  23  chr23_38346692     AAsi    G    T        0      0        2 
  23  chr23_38346692     AKia    G    T        0      0        2 
  23  chr23_38346692     AOna    G    T        0      0        2 
  23  chr23_38346692     ASom    G    T        0      0        2 
  23  chr23_38346692     HCab    G    T        0      0        2 
  23  chr23_38346692     HPrz    G    T      0.5      1        2 
  23  chr23_38346692     ZBoe    G    T        0      0        2 
  23  chr23_38346692     ZGre    G    T        0      0        2 
  23  chr23_38346692     ZHar    G    T        0      0        2 
  23  chr23_38346692   Sample    G    T        0      0        2 
  23  chr23_38353940     AAsi    C    G        0      0        2 
  23  chr23_38353940     AKia    C    G        0      0        2 
  23  chr23_38353940     AOna    C    G        0      0        2 
  23  chr23_38353940     ASom    C    G        0      0        2 
  23  chr23_38353940     HCab    C    G        1      2        2 
  23  chr23_38353940     HPrz    C    G        1      2        2 
  23  chr23_38353940     ZBoe    C    G        0      0        2 
  23  chr23_38353940     ZGre    C    G        0      0        2 
  23  chr23_38353940     ZHar    C    G        0      0        2 
  23  chr23_38353940   Sample    C    G        0      0        2 
  23  chr23_38358456     AAsi    C    A        0      0        2 
  23  chr23_38358456     AKia    C    A        0      0        2 
  23  chr23_38358456     AOna    C    A        0      0        2 
  23  chr23_38358456     ASom    C    A        0      0        2 
  23  chr23_38358456     HCab    C    A        1      2        2 
  23  chr23_38358456     HPrz    C    A        1      2        2 
  23  chr23_38358456     ZBoe    C    A        0      0        2 
  23  chr23_38358456     ZGre    C    A        0      0        2 
  23  chr23_38358456     ZHar    C    A        0      0        2 
  23  chr23_38358456   Sample    C    A        0      0        2 
  23  chr23_38359183     AAsi    G    C        0      0        2 
  23  chr23_38359183     AKia    G    C        0      0        2 
  23  chr23_38359183     AOna    G    C        0      0        2 
  23  chr23_38359183     ASom    G    C        0      0        2 
  23  chr23_38359183     HCab    G    C        0      0        2 
  23  chr23_38359183     HPrz    G    C        0      0        2 
  23  chr23_38359183     ZBoe    G    C      0.5      1        2 
  23  chr23_38359183     ZGre    G    C        0      0        2 
  23  chr23_38359183     ZHar    G    C        0      0        2 
  23  chr23_38359183   Sample    G    C        0      0        2 
  23  chr23_38370954     AAsi    G    C        0      0        2 
  23  chr23_38370954     AKia    G    C        0      0        2 
  23  chr23_38370954     AOna    G    C      0.5      1        2 
  23  chr23_38370954     ASom    G    C        0      0        2 
  23  chr23_38370954     HCab    G    C        0      0        2 
  23  chr23_38370954     HPrz    G    C        0      0        2 
  23  chr23_38370954     ZBoe    G    C        0      0        2 
  23  chr23_38370954     ZGre    G    C        0      0        2 
  23  chr23_38370954     ZHar    G    C        0      0        2 
  23  chr23_38370954   Sample    G    C        0      0        2 
  23  chr23_38371592     AAsi    A    C        0      0        2 
  23  chr23_38371592     AKia    A    C        0      0        2 
  23  chr23_38371592     AOna    A    C        0      0        2 
  23  chr23_38371592     ASom    A    C        0      0        2 
  23  chr23_38371592     HCab    A    C        1      2        2 
  23  chr23_38371592     HPrz    A    C        1      2        2 
  23  chr23_38371592     ZBoe    A    C        0      0        2 
  23  chr23_38371592     ZGre    A    C        0      0        2 
  23  chr23_38371592     ZHar    A    C        0      0        2 
  23  chr23_38371592   Sample    A    C        0      0        2 
  23  chr23_38381809     AAsi    A    C        0      0        2 
  23  chr23_38381809     AKia    A    C        0      0        2 
  23  chr23_38381809     AOna    A    C        1      2        2 
  23  chr23_38381809     ASom    A    C        0      0        2 
  23  chr23_38381809     HCab    A    C        0      0        2 
  23  chr23_38381809     HPrz    A    C        0      0        2 
  23  chr23_38381809     ZBoe    A    C        0      0        2 
  23  chr23_38381809     ZGre    A    C        0      0        2 
  23  chr23_38381809     ZHar    A    C        0      0        2 
  23  chr23_38381809   Sample    A    C        0      0        2 
  23  chr23_38395488     AAsi    G    T        0      0        2 
  23  chr23_38395488     AKia    G    T        0      0        2 
  23  chr23_38395488     AOna    G    T        0      0        2 
  23  chr23_38395488     ASom    G    T        0      0        2 
  23  chr23_38395488     HCab    G    T        1      2        2 
  23  chr23_38395488     HPrz    G    T        1      2        2 
  23  chr23_38395488     ZBoe    G    T        0      0        2 
  23  chr23_38395488     ZGre    G    T        0      0        2 
  23  chr23_38395488     ZHar    G    T        0      0        2 
  23  chr23_38395488   Sample    G    T        0      0        2 
  23  chr23_38397223     AAsi    C    A        0      0        2 
  23  chr23_38397223     AKia    C    A        1      2        2 
  23  chr23_38397223     AOna    C    A      0.5      1        2 
  23  chr23_38397223     ASom    C    A        0      0        2 
  23  chr23_38397223     HCab    C    A        0      0        2 
  23  chr23_38397223     HPrz    C    A        0      0        2 
  23  chr23_38397223     ZBoe    C    A        0      0        2 
  23  chr23_38397223     ZGre    C    A        0      0        2 
  23  chr23_38397223     ZHar    C    A        0      0        2 
  23  chr23_38397223   Sample    C    A        0      0        2 
  23  chr23_38411736     AAsi    T    A        0      0        2 
  23  chr23_38411736     AKia    T    A        0      0        2 
  23  chr23_38411736     AOna    T    A        0      0        2 
  23  chr23_38411736     ASom    T    A        0      0        2 
  23  chr23_38411736     HCab    T    A        0      0        2 
  23  chr23_38411736     HPrz    T    A        0      0        2 
  23  chr23_38411736     ZBoe    T    A      0.5      1        2 
  23  chr23_38411736     ZGre    T    A        0      0        2 
  23  chr23_38411736     ZHar    T    A        0      0        2 
  23  chr23_38411736   Sample    T    A        0      0        2 
  23  chr23_38415056     AAsi    G    C        0      0        2 
  23  chr23_38415056     AKia    G    C        0      0        2 
  23  chr23_38415056     AOna    G    C        0      0        2 
  23  chr23_38415056     ASom    G    C        0      0        2 
  23  chr23_38415056     HCab    G    C        1      2        2 
  23  chr23_38415056     HPrz    G    C        1      2        2 
  23  chr23_38415056     ZBoe    G    C        0      0        2 
  23  chr23_38415056     ZGre    G    C        0      0        2 
  23  chr23_38415056     ZHar    G    C        0      0        2 
  23  chr23_38415056   Sample    G    C        0      0        2 
  23  chr23_38419929     AAsi    T    A        0      0        2 
  23  chr23_38419929     AKia    T    A        0      0        2 
  23  chr23_38419929     AOna    T    A        0      0        2 
  23  chr23_38419929     ASom    T    A        0      0        2 
  23  chr23_38419929     HCab    T    A        0      0        2 
  23  chr23_38419929     HPrz    T    A        0      0        2 
  23  chr23_38419929     ZBoe    T    A      0.5      1        2 
  23  chr23_38419929     ZGre    T    A        0      0        2 
  23  chr23_38419929     ZHar    T    A        0      0        2 
  23  chr23_38419929   Sample    T    A        0      0        2 
  23  chr23_38422165     AAsi    C    A        0      0        2 
  23  chr23_38422165     AKia    C    A        0      0        2 
  23  chr23_38422165     AOna    C    A        0      0        2 
  23  chr23_38422165     ASom    C    A        0      0        2 
  23  chr23_38422165     HCab    C    A        1      2        2 
  23  chr23_38422165     HPrz    C    A        1      2        2 
  23  chr23_38422165     ZBoe    C    A        0      0        2 
  23  chr23_38422165     ZGre    C    A        0      0        2 
  23  chr23_38422165     ZHar    C    A        0      0        2 
  23  chr23_38422165   Sample    C    A        0      0        2 
  23  chr23_38437889     AAsi    G    C      0.5      1        2 
  23  chr23_38437889     AKia    G    C        0      0        2 
  23  chr23_38437889     AOna    G    C        0      0        2 
  23  chr23_38437889     ASom    G    C        0      0        2 
  23  chr23_38437889     HCab    G    C        0      0        2 
  23  chr23_38437889     HPrz    G    C        0      0        2 
  23  chr23_38437889     ZBoe    G    C        0      0        2 
  23  chr23_38437889     ZGre    G    C        0      0        2 
  23  chr23_38437889     ZHar    G    C        0      0        2 
  23  chr23_38437889   Sample    G    C        0      0        2 
  23  chr23_38445641     AAsi    A    T        0      0        2 
  23  chr23_38445641     AKia    A    T        0      0        2 
  23  chr23_38445641     AOna    A    T        0      0        2 
  23  chr23_38445641     ASom    A    T        0      0        2 
  23  chr23_38445641     HCab    A    T        0      0        2 
  23  chr23_38445641     HPrz    A    T      0.5      1        2 
  23  chr23_38445641     ZBoe    A    T        0      0        2 
  23  chr23_38445641     ZGre    A    T        0      0        2 
  23  chr23_38445641     ZHar    A    T        0      0        2 
  23  chr23_38445641   Sample    A    T        0      0        2 
  23  chr23_38445644     AAsi    T    G        0      0        2 
  23  chr23_38445644     AKia    T    G        0      0        2 
  23  chr23_38445644     AOna    T    G        0      0        2 
  23  chr23_38445644     ASom    T    G        0      0        2 
  23  chr23_38445644     HCab    T    G        0      0        2 
  23  chr23_38445644     HPrz    T    G        0      0        2 
  23  chr23_38445644     ZBoe    T    G        0      0        2 
  23  chr23_38445644     ZGre    T    G        0      0        2 
  23  chr23_38445644     ZHar    T    G        1      2        2 
  23  chr23_38445644   Sample    T    G        0      0        2 
  23  chr23_38463416     AAsi    G    T        0      0        2 
  23  chr23_38463416     AKia    G    T      0.5      1        2 
  23  chr23_38463416     AOna    G    T        0      0        2 
  23  chr23_38463416     ASom    G    T        0      0        2 
  23  chr23_38463416     HCab    G    T        0      0        2 
  23  chr23_38463416     HPrz    G    T        0      0        2 
  23  chr23_38463416     ZBoe    G    T        0      0        2 
  23  chr23_38463416     ZGre    G    T        0      0        2 
  23  chr23_38463416     ZHar    G    T        0      0        2 
  23  chr23_38463416   Sample    G    T        0      0        2 
  23  chr23_38476477     AAsi    T    G        0      0        2 
  23  chr23_38476477     AKia    T    G        0      0        2 
  23  chr23_38476477     AOna    T    G        0      0        2 
  23  chr23_38476477     ASom    T    G        0      0        2 
  23  chr23_38476477     HCab    T    G      0.5      1        2 
  23  chr23_38476477     HPrz    T    G        0      0        2 
  23  chr23_38476477     ZBoe    T    G        0      0        2 
  23  chr23_38476477     ZGre    T    G        0      0        2 
  23  chr23_38476477     ZHar    T    G        0      0        2 
  23  chr23_38476477   Sample    T    G        0      0        2 
  23  chr23_38480036     AAsi    G    C      0.5      1        2 
  23  chr23_38480036     AKia    G    C        0      0        2 
  23  chr23_38480036     AOna    G    C        0      0        2 
  23  chr23_38480036     ASom    G    C        1      2        2 
  23  chr23_38480036     HCab    G    C        0      0        2 
  23  chr23_38480036     HPrz    G    C        0      0        2 
  23  chr23_38480036     ZBoe    G    C        0      0        2 
  23  chr23_38480036     ZGre    G    C        0      0        2 
  23  chr23_38480036     ZHar    G    C        0      0        2 
  23  chr23_38480036   Sample    G    C        0      0        2 
  23  chr23_38482974     AAsi    A    C        0      0        2 
  23  chr23_38482974     AKia    A    C        0      0        2 
  23  chr23_38482974     AOna    A    C        0      0        2 
  23  chr23_38482974     ASom    A    C        0      0        2 
  23  chr23_38482974     HCab    A    C        1      2        2 
  23  chr23_38482974     HPrz    A    C        1      2        2 
  23  chr23_38482974     ZBoe    A    C        0      0        2 
  23  chr23_38482974     ZGre    A    C        0      0        2 
  23  chr23_38482974     ZHar    A    C        0      0        2 
  23  chr23_38482974   Sample    A    C        0      0        2 
  23  chr23_38519396     AAsi    A    T        0      0        2 
  23  chr23_38519396     AKia    A    T        0      0        2 
  23  chr23_38519396     AOna    A    T        0      0        2 
  23  chr23_38519396     ASom    A    T        0      0        2 
  23  chr23_38519396     HCab    A    T      0.5      1        2 
  23  chr23_38519396     HPrz    A    T        1      2        2 
  23  chr23_38519396     ZBoe    A    T        0      0        2 
  23  chr23_38519396     ZGre    A    T        0      0        2 
  23  chr23_38519396     ZHar    A    T        0      0        2 
  23  chr23_38519396   Sample    A    T        0      0        2 
  23  chr23_38524795     AAsi    G    C        0      0        2 
  23  chr23_38524795     AKia    G    C        0      0        2 
  23  chr23_38524795     AOna    G    C        0      0        2 
  23  chr23_38524795     ASom    G    C        0      0        2 
  23  chr23_38524795     HCab    G    C        1      2        2 
  23  chr23_38524795     HPrz    G    C      0.5      1        2 
  23  chr23_38524795     ZBoe    G    C        0      0        2 
  23  chr23_38524795     ZGre    G    C        0      0        2 
  23  chr23_38524795     ZHar    G    C        0      0        2 
  23  chr23_38524795   Sample    G    C        0      0        2 
  23  chr23_38532069     AAsi    A    C        1      2        2 
  23  chr23_38532069     AKia    A    C        0      0        2 
  23  chr23_38532069     AOna    A    C        0      0        2 
  23  chr23_38532069     ASom    A    C        1      2        2 
  23  chr23_38532069     HCab    A    C        0      0        2 
  23  chr23_38532069     HPrz    A    C        0      0        2 
  23  chr23_38532069     ZBoe    A    C        0      0        2 
  23  chr23_38532069     ZGre    A    C        0      0        2 
  23  chr23_38532069     ZHar    A    C        0      0        2 
  23  chr23_38532069   Sample    A    C        1      2        2 
  23  chr23_38556878     AAsi    G    T        0      0        2 
  23  chr23_38556878     AKia    G    T        0      0        2 
  23  chr23_38556878     AOna    G    T      0.5      1        2 
  23  chr23_38556878     ASom    G    T        0      0        2 
  23  chr23_38556878     HCab    G    T        0      0        2 
  23  chr23_38556878     HPrz    G    T        0      0        2 
  23  chr23_38556878     ZBoe    G    T        0      0        2 
  23  chr23_38556878     ZGre    G    T        0      0        2 
  23  chr23_38556878     ZHar    G    T        0      0        2 
  23  chr23_38556878   Sample    G    T        0      0        2 
  23  chr23_38558890     AAsi    C    A        1      2        2 
  23  chr23_38558890     AKia    C    A        0      0        2 
  23  chr23_38558890     AOna    C    A        0      0        2 
  23  chr23_38558890     ASom    C    A      0.5      1        2 
  23  chr23_38558890     HCab    C    A        0      0        2 
  23  chr23_38558890     HPrz    C    A        0      0        2 
  23  chr23_38558890     ZBoe    C    A        0      0        2 
  23  chr23_38558890     ZGre    C    A        0      0        2 
  23  chr23_38558890     ZHar    C    A        0      0        2 
  23  chr23_38558890   Sample    C    A        0      0        2 
  23  chr23_38582206     AAsi    G    T        0      0        2 
  23  chr23_38582206     AKia    G    T      0.5      1        2 
  23  chr23_38582206     AOna    G    T        0      0        2 
  23  chr23_38582206     ASom    G    T        0      0        2 
  23  chr23_38582206     HCab    G    T        0      0        2 
  23  chr23_38582206     HPrz    G    T        0      0        2 
  23  chr23_38582206     ZBoe    G    T        0      0        2 
  23  chr23_38582206     ZGre    G    T        0      0        2 
  23  chr23_38582206     ZHar    G    T        0      0        2 
  23  chr23_38582206   Sample    G    T        0      0        2 
  23  chr23_38592580     AAsi    G    T        0      0        2 
  23  chr23_38592580     AKia    G    T      0.5      1        2 
  23  chr23_38592580     AOna    G    T        0      0        2 
  23  chr23_38592580     ASom    G    T        0      0        2 
  23  chr23_38592580     HCab    G    T        0      0        2 
  23  chr23_38592580     HPrz    G    T        0      0        2 
  23  chr23_38592580     ZBoe    G    T        0      0        2 
  23  chr23_38592580     ZGre    G    T        0      0        2 
  23  chr23_38592580     ZHar    G    T        0      0        2 
  23  chr23_38592580   Sample    G    T        0      0        2 
  23  chr23_38610918     AAsi    C    A        0      0        2 
  23  chr23_38610918     AKia    C    A        0      0        2 
  23  chr23_38610918     AOna    C    A        0      0        2 
  23  chr23_38610918     ASom    C    A        0      0        2 
  23  chr23_38610918     HCab    C    A        0      0        2 
  23  chr23_38610918     HPrz    C    A        0      0        2 
  23  chr23_38610918     ZBoe    C    A        0      0        2 
  23  chr23_38610918     ZGre    C    A      0.5      1        2 
  23  chr23_38610918     ZHar    C    A        0      0        2 
  23  chr23_38610918   Sample    C    A        0      0        2 
  23  chr23_38611932     AAsi    C    A        0      0        2 
  23  chr23_38611932     AKia    C    A        0      0        2 
  23  chr23_38611932     AOna    C    A        0      0        2 
  23  chr23_38611932     ASom    C    A        0      0        2 
  23  chr23_38611932     HCab    C    A        1      2        2 
  23  chr23_38611932     HPrz    C    A        1      2        2 
  23  chr23_38611932     ZBoe    C    A        0      0        2 
  23  chr23_38611932     ZGre    C    A        0      0        2 
  23  chr23_38611932     ZHar    C    A        0      0        2 
  23  chr23_38611932   Sample    C    A        0      0        2 
  23  chr23_38665498     AAsi    T    A        1      2        2 
  23  chr23_38665498     AKia    T    A        0      0        2 
  23  chr23_38665498     AOna    T    A        0      0        2 
  23  chr23_38665498     ASom    T    A        0      0        2 
  23  chr23_38665498     HCab    T    A        0      0        2 
  23  chr23_38665498     HPrz    T    A        0      0        2 
  23  chr23_38665498     ZBoe    T    A        0      0        2 
  23  chr23_38665498     ZGre    T    A        0      0        2 
  23  chr23_38665498     ZHar    T    A        0      0        2 
  23  chr23_38665498   Sample    T    A        1      2        2 
  23  chr23_38672066     AAsi    C    A        0      0        2 
  23  chr23_38672066     AKia    C    A        0      0        2 
  23  chr23_38672066     AOna    C    A        1      2        2 
  23  chr23_38672066     ASom    C    A        0      0        2 
  23  chr23_38672066     HCab    C    A        0      0        2 
  23  chr23_38672066     HPrz    C    A        0      0        2 
  23  chr23_38672066     ZBoe    C    A        0      0        2 
  23  chr23_38672066     ZGre    C    A        0      0        2 
  23  chr23_38672066     ZHar    C    A        0      0        2 
  23  chr23_38672066   Sample    C    A        0      0        2 
  23  chr23_38686661     AAsi    G    T        1      2        2 
  23  chr23_38686661     AKia    G    T        0      0        2 
  23  chr23_38686661     AOna    G    T        0      0        2 
  23  chr23_38686661     ASom    G    T        1      2        2 
  23  chr23_38686661     HCab    G    T        1      2        2 
  23  chr23_38686661     HPrz    G    T        1      2        2 
  23  chr23_38686661     ZBoe    G    T        0      0        2 
  23  chr23_38686661     ZGre    G    T        0      0        2 
  23  chr23_38686661     ZHar    G    T        0      0        2 
  23  chr23_38686661   Sample    G    T        1      2        2 
  23  chr23_38714945     AAsi    A    C        0      0        2 
  23  chr23_38714945     AKia    A    C        0      0        2 
  23  chr23_38714945     AOna    A    C        0      0        2 
  23  chr23_38714945     ASom    A    C        0      0        2 
  23  chr23_38714945     HCab    A    C        1      2        2 
  23  chr23_38714945     HPrz    A    C        1      2        2 
  23  chr23_38714945     ZBoe    A    C        0      0        2 
  23  chr23_38714945     ZGre    A    C        0      0        2 
  23  chr23_38714945     ZHar    A    C        0      0        2 
  23  chr23_38714945   Sample    A    C        0      0        2 
  23  chr23_38734441     AAsi    G    T        0      0        2 
  23  chr23_38734441     AKia    G    T        0      0        2 
  23  chr23_38734441     AOna    G    T      0.5      1        2 
  23  chr23_38734441     ASom    G    T        0      0        2 
  23  chr23_38734441     HCab    G    T        0      0        2 
  23  chr23_38734441     HPrz    G    T        0      0        2 
  23  chr23_38734441     ZBoe    G    T        0      0        2 
  23  chr23_38734441     ZGre    G    T        0      0        2 
  23  chr23_38734441     ZHar    G    T        0      0        2 
  23  chr23_38734441   Sample    G    T        0      0        2 
  23  chr23_38765689     AAsi    C    G        0      0        2 
  23  chr23_38765689     AKia    C    G        0      0        2 
  23  chr23_38765689     AOna    C    G        0      0        2 
  23  chr23_38765689     ASom    C    G        0      0        2 
  23  chr23_38765689     HCab    C    G      0.5      1        2 
  23  chr23_38765689     HPrz    C    G        0      0        2 
  23  chr23_38765689     ZBoe    C    G        0      0        2 
  23  chr23_38765689     ZGre    C    G        0      0        2 
  23  chr23_38765689     ZHar    C    G        0      0        2 
  23  chr23_38765689   Sample    C    G        0      0        2 
  23  chr23_38772649     AAsi    G    T        0      0        2 
  23  chr23_38772649     AKia    G    T        0      0        2 
  23  chr23_38772649     AOna    G    T        0      0        2 
  23  chr23_38772649     ASom    G    T        0      0        2 
  23  chr23_38772649     HCab    G    T        1      2        2 
  23  chr23_38772649     HPrz    G    T        1      2        2 
  23  chr23_38772649     ZBoe    G    T        0      0        2 
  23  chr23_38772649     ZGre    G    T        0      0        2 
  23  chr23_38772649     ZHar    G    T        0      0        2 
  23  chr23_38772649   Sample    G    T        0      0        2 
  23  chr23_38801440     AAsi    A    C        0      0        2 
  23  chr23_38801440     AKia    A    C        0      0        2 
  23  chr23_38801440     AOna    A    C        0      0        2 
  23  chr23_38801440     ASom    A    C        0      0        2 
  23  chr23_38801440     HCab    A    C        0      0        2 
  23  chr23_38801440     HPrz    A    C        0      0        2 
  23  chr23_38801440     ZBoe    A    C        1      2        2 
  23  chr23_38801440     ZGre    A    C        0      0        2 
  23  chr23_38801440     ZHar    A    C        0      0        2 
  23  chr23_38801440   Sample    A    C        0      0        2 
  23  chr23_38855071     AAsi    T    G        0      0        2 
  23  chr23_38855071     AKia    T    G        0      0        2 
  23  chr23_38855071     AOna    T    G        0      0        2 
  23  chr23_38855071     ASom    T    G        0      0        2 
  23  chr23_38855071     HCab    T    G        1      2        2 
  23  chr23_38855071     HPrz    T    G        1      2        2 
  23  chr23_38855071     ZBoe    T    G        0      0        2 
  23  chr23_38855071     ZGre    T    G        0      0        2 
  23  chr23_38855071     ZHar    T    G        0      0        2 
  23  chr23_38855071   Sample    T    G        0      0        2 
  23  chr23_38864230     AAsi    G    C        0      0        2 
  23  chr23_38864230     AKia    G    C        0      0        2 
  23  chr23_38864230     AOna    G    C        0      0        2 
  23  chr23_38864230     ASom    G    C        0      0        2 
  23  chr23_38864230     HCab    G    C        0      0        2 
  23  chr23_38864230     HPrz    G    C      0.5      1        2 
  23  chr23_38864230     ZBoe    G    C        0      0        2 
  23  chr23_38864230     ZGre    G    C        0      0        2 
  23  chr23_38864230     ZHar    G    C        0      0        2 
  23  chr23_38864230   Sample    G    C        0      0        2 
  23  chr23_38874889     AAsi    T    A        0      0        2 
  23  chr23_38874889     AKia    T    A        0      0        2 
  23  chr23_38874889     AOna    T    A      0.5      1        2 
  23  chr23_38874889     ASom    T    A        0      0        2 
  23  chr23_38874889     HCab    T    A        0      0        2 
  23  chr23_38874889     HPrz    T    A        0      0        2 
  23  chr23_38874889     ZBoe    T    A        0      0        2 
  23  chr23_38874889     ZGre    T    A        0      0        2 
  23  chr23_38874889     ZHar    T    A        0      0        2 
  23  chr23_38874889   Sample    T    A        0      0        2 
  23  chr23_38877090     AAsi    A    C        0      0        2 
  23  chr23_38877090     AKia    A    C        0      0        2 
  23  chr23_38877090     AOna    A    C      0.5      1        2 
  23  chr23_38877090     ASom    A    C        0      0        2 
  23  chr23_38877090     HCab    A    C        0      0        2 
  23  chr23_38877090     HPrz    A    C        0      0        2 
  23  chr23_38877090     ZBoe    A    C        0      0        2 
  23  chr23_38877090     ZGre    A    C        0      0        2 
  23  chr23_38877090     ZHar    A    C        0      0        2 
  23  chr23_38877090   Sample    A    C        0      0        2 
  23  chr23_38879516     AAsi    A    C        0      0        2 
  23  chr23_38879516     AKia    A    C        0      0        2 
  23  chr23_38879516     AOna    A    C        0      0        2 
  23  chr23_38879516     ASom    A    C        0      0        2 
  23  chr23_38879516     HCab    A    C        1      2        2 
  23  chr23_38879516     HPrz    A    C        1      2        2 
  23  chr23_38879516     ZBoe    A    C        0      0        2 
  23  chr23_38879516     ZGre    A    C        0      0        2 
  23  chr23_38879516     ZHar    A    C        0      0        2 
  23  chr23_38879516   Sample    A    C        0      0        2 
  23  chr23_38886586     AAsi    G    C        0      0        2 
  23  chr23_38886586     AKia    G    C        0      0        2 
  23  chr23_38886586     AOna    G    C        0      0        2 
  23  chr23_38886586     ASom    G    C        0      0        2 
  23  chr23_38886586     HCab    G    C      0.5      1        2 
  23  chr23_38886586     HPrz    G    C        0      0        2 
  23  chr23_38886586     ZBoe    G    C        0      0        2 
  23  chr23_38886586     ZGre    G    C        0      0        2 
  23  chr23_38886586     ZHar    G    C        0      0        2 
  23  chr23_38886586   Sample    G    C        0      0        2 
  23  chr23_38889286     AAsi    T    G        0      0        2 
  23  chr23_38889286     AKia    T    G        0      0        2 
  23  chr23_38889286     AOna    T    G        0      0        2 
  23  chr23_38889286     ASom    T    G        0      0        2 
  23  chr23_38889286     HCab    T    G        0      0        2 
  23  chr23_38889286     HPrz    T    G        0      0        2 
  23  chr23_38889286     ZBoe    T    G      0.5      1        2 
  23  chr23_38889286     ZGre    T    G        0      0        2 
  23  chr23_38889286     ZHar    T    G        0      0        2 
  23  chr23_38889286   Sample    T    G        0      0        2 
  23  chr23_38894457     AAsi    G    T        0      0        2 
  23  chr23_38894457     AKia    G    T        0      0        2 
  23  chr23_38894457     AOna    G    T        0      0        2 
  23  chr23_38894457     ASom    G    T        0      0        2 
  23  chr23_38894457     HCab    G    T        0      0        2 
  23  chr23_38894457     HPrz    G    T        0      0        2 
  23  chr23_38894457     ZBoe    G    T        0      0        2 
  23  chr23_38894457     ZGre    G    T      0.5      1        2 
  23  chr23_38894457     ZHar    G    T        0      0        2 
  23  chr23_38894457   Sample    G    T        0      0        2 
  23  chr23_38904143     AAsi    A    C        0      0        2 
  23  chr23_38904143     AKia    A    C        0      0        2 
  23  chr23_38904143     AOna    A    C        0      0        2 
  23  chr23_38904143     ASom    A    C        0      0        2 
  23  chr23_38904143     HCab    A    C        1      2        2 
  23  chr23_38904143     HPrz    A    C        1      2        2 
  23  chr23_38904143     ZBoe    A    C        0      0        2 
  23  chr23_38904143     ZGre    A    C        0      0        2 
  23  chr23_38904143     ZHar    A    C        0      0        2 
  23  chr23_38904143   Sample    A    C        0      0        2 
  23  chr23_38904749     AAsi    G    C        0      0        2 
  23  chr23_38904749     AKia    G    C        0      0        2 
  23  chr23_38904749     AOna    G    C        0      0        2 
  23  chr23_38904749     ASom    G    C        0      0        2 
  23  chr23_38904749     HCab    G    C        1      2        2 
  23  chr23_38904749     HPrz    G    C        1      2        2 
  23  chr23_38904749     ZBoe    G    C        0      0        2 
  23  chr23_38904749     ZGre    G    C        0      0        2 
  23  chr23_38904749     ZHar    G    C        0      0        2 
  23  chr23_38904749   Sample    G    C        0      0        2 
  23  chr23_38907170     AAsi    A    C        0      0        2 
  23  chr23_38907170     AKia    A    C        0      0        2 
  23  chr23_38907170     AOna    A    C        0      0        2 
  23  chr23_38907170     ASom    A    C        0      0        2 
  23  chr23_38907170     HCab    A    C        0      0        2 
  23  chr23_38907170     HPrz    A    C        0      0        2 
  23  chr23_38907170     ZBoe    A    C        0      0        2 
  23  chr23_38907170     ZGre    A    C        1      2        2 
  23  chr23_38907170     ZHar    A    C        1      2        2 
  23  chr23_38907170   Sample    A    C        0      0        2 
  23  chr23_38909590     AAsi    A    C        0      0        2 
  23  chr23_38909590     AKia    A    C        0      0        2 
  23  chr23_38909590     AOna    A    C        0      0        2 
  23  chr23_38909590     ASom    A    C        0      0        2 
  23  chr23_38909590     HCab    A    C        0      0        2 
  23  chr23_38909590     HPrz    A    C        0      0        2 
  23  chr23_38909590     ZBoe    A    C        1      2        2 
  23  chr23_38909590     ZGre    A    C        1      2        2 
  23  chr23_38909590     ZHar    A    C        0      0        2 
  23  chr23_38909590   Sample    A    C        0      0        2 
  23  chr23_38928011     AAsi    G    C        1      2        2 
  23  chr23_38928011     AKia    G    C        0      0        2 
  23  chr23_38928011     AOna    G    C        0      0        2 
  23  chr23_38928011     ASom    G    C        1      2        2 
  23  chr23_38928011     HCab    G    C        0      0        2 
  23  chr23_38928011     HPrz    G    C        0      0        2 
  23  chr23_38928011     ZBoe    G    C        0      0        2 
  23  chr23_38928011     ZGre    G    C        0      0        2 
  23  chr23_38928011     ZHar    G    C        0      0        2 
  23  chr23_38928011   Sample    G    C        1      2        2 
  23  chr23_38933423     AAsi    G    T        0      0        2 
  23  chr23_38933423     AKia    G    T        0      0        2 
  23  chr23_38933423     AOna    G    T        0      0        2 
  23  chr23_38933423     ASom    G    T        0      0        2 
  23  chr23_38933423     HCab    G    T        0      0        2 
  23  chr23_38933423     HPrz    G    T        0      0        2 
  23  chr23_38933423     ZBoe    G    T        0      0        2 
  23  chr23_38933423     ZGre    G    T        1      2        2 
  23  chr23_38933423     ZHar    G    T        0      0        2 
  23  chr23_38933423   Sample    G    T        0      0        2 
  23  chr23_38933953     AAsi    T    G        0      0        2 
  23  chr23_38933953     AKia    T    G        0      0        2 
  23  chr23_38933953     AOna    T    G        0      0        2 
  23  chr23_38933953     ASom    T    G        0      0        2 
  23  chr23_38933953     HCab    T    G        1      2        2 
  23  chr23_38933953     HPrz    T    G        1      2        2 
  23  chr23_38933953     ZBoe    T    G        0      0        2 
  23  chr23_38933953     ZGre    T    G        0      0        2 
  23  chr23_38933953     ZHar    T    G        0      0        2 
  23  chr23_38933953   Sample    T    G        0      0        2 
  23  chr23_38934522     AAsi    A    T        0      0        2 
  23  chr23_38934522     AKia    A    T        0      0        2 
  23  chr23_38934522     AOna    A    T        0      0        2 
  23  chr23_38934522     ASom    A    T        0      0        2 
  23  chr23_38934522     HCab    A    T        0      0        2 
  23  chr23_38934522     HPrz    A    T        0      0        2 
  23  chr23_38934522     ZBoe    A    T        0      0        2 
  23  chr23_38934522     ZGre    A    T        1      2        2 
  23  chr23_38934522     ZHar    A    T        0      0        2 
  23  chr23_38934522   Sample    A    T        0      0        2 
  23  chr23_38965693     AAsi    G    T        0      0        2 
  23  chr23_38965693     AKia    G    T        0      0        2 
  23  chr23_38965693     AOna    G    T        0      0        2 
  23  chr23_38965693     ASom    G    T        0      0        2 
  23  chr23_38965693     HCab    G    T        1      2        2 
  23  chr23_38965693     HPrz    G    T        1      2        2 
  23  chr23_38965693     ZBoe    G    T        0      0        2 
  23  chr23_38965693     ZGre    G    T        0      0        2 
  23  chr23_38965693     ZHar    G    T        0      0        2 
  23  chr23_38965693   Sample    G    T        0      0        2 
  23  chr23_38967396     AAsi    T    G        0      0        2 
  23  chr23_38967396     AKia    T    G        0      0        2 
  23  chr23_38967396     AOna    T    G        0      0        2 
  23  chr23_38967396     ASom    T    G        0      0        2 
  23  chr23_38967396     HCab    T    G        0      0        2 
  23  chr23_38967396     HPrz    T    G        0      0        2 
  23  chr23_38967396     ZBoe    T    G        0      0        2 
  23  chr23_38967396     ZGre    T    G      0.5      1        2 
  23  chr23_38967396     ZHar    T    G        0      0        2 
  23  chr23_38967396   Sample    T    G        0      0        2 
  23  chr23_38972066     AAsi    G    C        0      0        2 
  23  chr23_38972066     AKia    G    C        0      0        2 
  23  chr23_38972066     AOna    G    C        0      0        2 
  23  chr23_38972066     ASom    G    C        0      0        2 
  23  chr23_38972066     HCab    G    C      0.5      1        2 
  23  chr23_38972066     HPrz    G    C      0.5      1        2 
  23  chr23_38972066     ZBoe    G    C        0      0        2 
  23  chr23_38972066     ZGre    G    C        0      0        2 
  23  chr23_38972066     ZHar    G    C        0      0        2 
  23  chr23_38972066   Sample    G    C        0      0        2 
  23  chr23_38978678     AAsi    T    G        0      0        2 
  23  chr23_38978678     AKia    T    G        0      0        2 
  23  chr23_38978678     AOna    T    G        0      0        2 
  23  chr23_38978678     ASom    T    G        0      0        2 
  23  chr23_38978678     HCab    T    G        0      0        2 
  23  chr23_38978678     HPrz    T    G        0      0        2 
  23  chr23_38978678     ZBoe    T    G      0.5      1        2 
```
