## Supplementary File 4. Zonkey (Schubert et al. 2017) report for donkey specimen Ancient4. for "No genetic evidence yet for hinnies at Mazongshan (400-160 BCE), northwestern China": excl_ts.frq.strat (part 79 of 92)

```
  23  chr23_38978678     ZGre    T    G        0      0        2 
  23  chr23_38978678     ZHar    T    G        0      0        2 
  23  chr23_38978678   Sample    T    G        0      0        2 
  23  chr23_38991947     AAsi    T    A        0      0        2 
  23  chr23_38991947     AKia    T    A        0      0        2 
  23  chr23_38991947     AOna    T    A        0      0        2 
  23  chr23_38991947     ASom    T    A        0      0        2 
  23  chr23_38991947     HCab    T    A        0      0        2 
  23  chr23_38991947     HPrz    T    A        0      0        2 
  23  chr23_38991947     ZBoe    T    A        0      0        2 
  23  chr23_38991947     ZGre    T    A        0      0        2 
  23  chr23_38991947     ZHar    T    A        1      2        2 
  23  chr23_38991947   Sample    T    A        0      0        2 
  23  chr23_38992416     AAsi    C    G      0.5      1        2 
  23  chr23_38992416     AKia    C    G        0      0        2 
  23  chr23_38992416     AOna    C    G        0      0        2 
  23  chr23_38992416     ASom    C    G        0      0        2 
  23  chr23_38992416     HCab    C    G        0      0        2 
  23  chr23_38992416     HPrz    C    G        0      0        2 
  23  chr23_38992416     ZBoe    C    G        0      0        2 
  23  chr23_38992416     ZGre    C    G        0      0        2 
  23  chr23_38992416     ZHar    C    G        0      0        2 
  23  chr23_38992416   Sample    C    G        0      0        2 
  23  chr23_38999398     AAsi    T    G        0      0        2 
  23  chr23_38999398     AKia    T    G        0      0        2 
  23  chr23_38999398     AOna    T    G        0      0        2 
  23  chr23_38999398     ASom    T    G        0      0        2 
  23  chr23_38999398     HCab    T    G        0      0        2 
  23  chr23_38999398     HPrz    T    G        0      0        2 
  23  chr23_38999398     ZBoe    T    G      0.5      1        2 
  23  chr23_38999398     ZGre    T    G        0      0        2 
  23  chr23_38999398     ZHar    T    G        0      0        2 
  23  chr23_38999398   Sample    T    G        0      0        2 
  23  chr23_39024705     AAsi    C    A        0      0        2 
  23  chr23_39024705     AKia    C    A        1      2        2 
  23  chr23_39024705     AOna    C    A        0      0        2 
  23  chr23_39024705     ASom    C    A        0      0        2 
  23  chr23_39024705     HCab    C    A        0      0        2 
  23  chr23_39024705     HPrz    C    A        0      0        2 
  23  chr23_39024705     ZBoe    C    A        0      0        2 
  23  chr23_39024705     ZGre    C    A        0      0        2 
  23  chr23_39024705     ZHar    C    A        0      0        2 
  23  chr23_39024705   Sample    C    A        0      0        2 
  23  chr23_39026714     AAsi    C    A        0      0        2 
  23  chr23_39026714     AKia    C    A        0      0        2 
  23  chr23_39026714     AOna    C    A        0      0        2 
  23  chr23_39026714     ASom    C    A        0      0        2 
  23  chr23_39026714     HCab    C    A        0      0        2 
  23  chr23_39026714     HPrz    C    A        0      0        2 
  23  chr23_39026714     ZBoe    C    A      0.5      1        2 
  23  chr23_39026714     ZGre    C    A        0      0        2 
  23  chr23_39026714     ZHar    C    A        0      0        2 
  23  chr23_39026714   Sample    C    A        0      0        2 
  23  chr23_39027904     AAsi    G    T        0      0        2 
  23  chr23_39027904     AKia    G    T        0      0        2 
  23  chr23_39027904     AOna    G    T      0.5      1        2 
  23  chr23_39027904     ASom    G    T        0      0        2 
  23  chr23_39027904     HCab    G    T        0      0        2 
  23  chr23_39027904     HPrz    G    T        0      0        2 
  23  chr23_39027904     ZBoe    G    T        0      0        2 
  23  chr23_39027904     ZGre    G    T        0      0        2 
  23  chr23_39027904     ZHar    G    T        0      0        2 
  23  chr23_39027904   Sample    G    T        0      0        2 
  23  chr23_39029012     AAsi    C    G        0      0        2 
  23  chr23_39029012     AKia    C    G        0      0        2 
  23  chr23_39029012     AOna    C    G        0      0        2 
  23  chr23_39029012     ASom    C    G        0      0        2 
  23  chr23_39029012     HCab    C    G        1      2        2 
  23  chr23_39029012     HPrz    C    G        1      2        2 
  23  chr23_39029012     ZBoe    C    G        0      0        2 
  23  chr23_39029012     ZGre    C    G        0      0        2 
  23  chr23_39029012     ZHar    C    G        0      0        2 
  23  chr23_39029012   Sample    C    G        0      0        2 
  23  chr23_39032688     AAsi    A    T        0      0        2 
  23  chr23_39032688     AKia    A    T        0      0        2 
  23  chr23_39032688     AOna    A    T        0      0        2 
  23  chr23_39032688     ASom    A    T        0      0        2 
  23  chr23_39032688     HCab    A    T        1      2        2 
  23  chr23_39032688     HPrz    A    T        1      2        2 
  23  chr23_39032688     ZBoe    A    T        0      0        2 
  23  chr23_39032688     ZGre    A    T        0      0        2 
  23  chr23_39032688     ZHar    A    T        0      0        2 
  23  chr23_39032688   Sample    A    T        0      0        2 
  23  chr23_39046418     AAsi    A    C        0      0        2 
  23  chr23_39046418     AKia    A    C        0      0        2 
  23  chr23_39046418     AOna    A    C        0      0        2 
  23  chr23_39046418     ASom    A    C        0      0        2 
  23  chr23_39046418     HCab    A    C        1      2        2 
  23  chr23_39046418     HPrz    A    C        1      2        2 
  23  chr23_39046418     ZBoe    A    C        0      0        2 
  23  chr23_39046418     ZGre    A    C        0      0        2 
  23  chr23_39046418     ZHar    A    C        0      0        2 
  23  chr23_39046418   Sample    A    C        0      0        2 
  23  chr23_39072196     AAsi    C    A        0      0        2 
  23  chr23_39072196     AKia    C    A        1      2        2 
  23  chr23_39072196     AOna    C    A        0      0        2 
  23  chr23_39072196     ASom    C    A        0      0        2 
  23  chr23_39072196     HCab    C    A        0      0        2 
  23  chr23_39072196     HPrz    C    A        0      0        2 
  23  chr23_39072196     ZBoe    C    A        0      0        2 
  23  chr23_39072196     ZGre    C    A        0      0        2 
  23  chr23_39072196     ZHar    C    A        0      0        2 
  23  chr23_39072196   Sample    C    A        0      0        2 
  23  chr23_39076941     AAsi    G    T        0      0        2 
  23  chr23_39076941     AKia    G    T        0      0        2 
  23  chr23_39076941     AOna    G    T        0      0        2 
  23  chr23_39076941     ASom    G    T        0      0        2 
  23  chr23_39076941     HCab    G    T        0      0        2 
  23  chr23_39076941     HPrz    G    T        0      0        2 
  23  chr23_39076941     ZBoe    G    T      0.5      1        2 
  23  chr23_39076941     ZGre    G    T        0      0        2 
  23  chr23_39076941     ZHar    G    T        0      0        2 
  23  chr23_39076941   Sample    G    T        0      0        2 
  23  chr23_39098299     AAsi    A    C        0      0        2 
  23  chr23_39098299     AKia    A    C        0      0        2 
  23  chr23_39098299     AOna    A    C        0      0        2 
  23  chr23_39098299     ASom    A    C        0      0        2 
  23  chr23_39098299     HCab    A    C        0      0        2 
  23  chr23_39098299     HPrz    A    C        0      0        2 
  23  chr23_39098299     ZBoe    A    C      0.5      1        2 
  23  chr23_39098299     ZGre    A    C        0      0        2 
  23  chr23_39098299     ZHar    A    C        0      0        2 
  23  chr23_39098299   Sample    A    C        0      0        2 
  23  chr23_39098343     AAsi    A    T        0      0        2 
  23  chr23_39098343     AKia    A    T        0      0        2 
  23  chr23_39098343     AOna    A    T        0      0        2 
  23  chr23_39098343     ASom    A    T        0      0        2 
  23  chr23_39098343     HCab    A    T        0      0        2 
  23  chr23_39098343     HPrz    A    T        0      0        2 
  23  chr23_39098343     ZBoe    A    T        0      0        2 
  23  chr23_39098343     ZGre    A    T        0      0        2 
  23  chr23_39098343     ZHar    A    T        1      2        2 
  23  chr23_39098343   Sample    A    T        0      0        2 
  23  chr23_39105056     AAsi    T    G        0      0        2 
  23  chr23_39105056     AKia    T    G        0      0        2 
  23  chr23_39105056     AOna    T    G        0      0        2 
  23  chr23_39105056     ASom    T    G        0      0        2 
  23  chr23_39105056     HCab    T    G        0      0        2 
  23  chr23_39105056     HPrz    T    G        0      0        2 
  23  chr23_39105056     ZBoe    T    G        1      2        2 
  23  chr23_39105056     ZGre    T    G        0      0        2 
  23  chr23_39105056     ZHar    T    G        0      0        2 
  23  chr23_39105056   Sample    T    G        0      0        2 
  23  chr23_39140572     AAsi    C    A        0      0        2 
  23  chr23_39140572     AKia    C    A        0      0        2 
  23  chr23_39140572     AOna    C    A        0      0        2 
  23  chr23_39140572     ASom    C    A        0      0        2 
  23  chr23_39140572     HCab    C    A        0      0        2 
  23  chr23_39140572     HPrz    C    A        0      0        2 
  23  chr23_39140572     ZBoe    C    A        0      0        2 
  23  chr23_39140572     ZGre    C    A      0.5      1        2 
  23  chr23_39140572     ZHar    C    A        0      0        2 
  23  chr23_39140572   Sample    C    A        0      0        2 
  23  chr23_39148709     AAsi    C    G        0      0        2 
  23  chr23_39148709     AKia    C    G        0      0        2 
  23  chr23_39148709     AOna    C    G        0      0        2 
  23  chr23_39148709     ASom    C    G        0      0        2 
  23  chr23_39148709     HCab    C    G        1      2        2 
  23  chr23_39148709     HPrz    C    G        1      2        2 
  23  chr23_39148709     ZBoe    C    G        0      0        2 
  23  chr23_39148709     ZGre    C    G        0      0        2 
  23  chr23_39148709     ZHar    C    G        0      0        2 
  23  chr23_39148709   Sample    C    G        0      0        2 
  23  chr23_39157018     AAsi    A    T        0      0        2 
  23  chr23_39157018     AKia    A    T        0      0        2 
  23  chr23_39157018     AOna    A    T        0      0        2 
  23  chr23_39157018     ASom    A    T        0      0        2 
  23  chr23_39157018     HCab    A    T        0      0        2 
  23  chr23_39157018     HPrz    A    T        0      0        2 
  23  chr23_39157018     ZBoe    A    T      0.5      1        2 
  23  chr23_39157018     ZGre    A    T        0      0        2 
  23  chr23_39157018     ZHar    A    T        0      0        2 
  23  chr23_39157018   Sample    A    T        0      0        2 
  23  chr23_39162194     AAsi    T    A        0      0        2 
  23  chr23_39162194     AKia    T    A        0      0        2 
  23  chr23_39162194     AOna    T    A        0      0        2 
  23  chr23_39162194     ASom    T    A        0      0        2 
  23  chr23_39162194     HCab    T    A        1      2        2 
  23  chr23_39162194     HPrz    T    A        1      2        2 
  23  chr23_39162194     ZBoe    T    A        0      0        2 
  23  chr23_39162194     ZGre    T    A        0      0        2 
  23  chr23_39162194     ZHar    T    A        0      0        2 
  23  chr23_39162194   Sample    T    A        0      0        2 
  23  chr23_39182596     AAsi    C    G        0      0        2 
  23  chr23_39182596     AKia    C    G        0      0        2 
  23  chr23_39182596     AOna    C    G        0      0        2 
  23  chr23_39182596     ASom    C    G        0      0        2 
  23  chr23_39182596     HCab    C    G        0      0        2 
  23  chr23_39182596     HPrz    C    G        0      0        2 
  23  chr23_39182596     ZBoe    C    G        1      2        2 
  23  chr23_39182596     ZGre    C    G        0      0        2 
  23  chr23_39182596     ZHar    C    G        0      0        2 
  23  chr23_39182596   Sample    C    G        0      0        2 
  23  chr23_39184795     AAsi    A    C        0      0        2 
  23  chr23_39184795     AKia    A    C        0      0        2 
  23  chr23_39184795     AOna    A    C        0      0        2 
  23  chr23_39184795     ASom    A    C        0      0        2 
  23  chr23_39184795     HCab    A    C        1      2        2 
  23  chr23_39184795     HPrz    A    C        1      2        2 
  23  chr23_39184795     ZBoe    A    C        0      0        2 
  23  chr23_39184795     ZGre    A    C        0      0        2 
  23  chr23_39184795     ZHar    A    C        0      0        2 
  23  chr23_39184795   Sample    A    C        0      0        2 
  23  chr23_39221540     AAsi    G    T        0      0        2 
  23  chr23_39221540     AKia    G    T        0      0        2 
  23  chr23_39221540     AOna    G    T        0      0        2 
  23  chr23_39221540     ASom    G    T        0      0        2 
  23  chr23_39221540     HCab    G    T        0      0        2 
  23  chr23_39221540     HPrz    G    T        0      0        2 
  23  chr23_39221540     ZBoe    G    T        0      0        2 
  23  chr23_39221540     ZGre    G    T        0      0        2 
  23  chr23_39221540     ZHar    G    T        1      2        2 
  23  chr23_39221540   Sample    G    T        0      0        2 
  23  chr23_39251403     AAsi    A    C        0      0        2 
  23  chr23_39251403     AKia    A    C        0      0        2 
  23  chr23_39251403     AOna    A    C        0      0        2 
  23  chr23_39251403     ASom    A    C        0      0        2 
  23  chr23_39251403     HCab    A    C      0.5      1        2 
  23  chr23_39251403     HPrz    A    C        0      0        2 
  23  chr23_39251403     ZBoe    A    C        0      0        2 
  23  chr23_39251403     ZGre    A    C        0      0        2 
  23  chr23_39251403     ZHar    A    C        0      0        2 
  23  chr23_39251403   Sample    A    C        0      0        2 
  23  chr23_39253825     AAsi    A    C        0      0        2 
  23  chr23_39253825     AKia    A    C        1      2        2 
  23  chr23_39253825     AOna    A    C        1      2        2 
  23  chr23_39253825     ASom    A    C        0      0        2 
  23  chr23_39253825     HCab    A    C        0      0        2 
  23  chr23_39253825     HPrz    A    C        0      0        2 
  23  chr23_39253825     ZBoe    A    C        0      0        2 
  23  chr23_39253825     ZGre    A    C        0      0        2 
  23  chr23_39253825     ZHar    A    C        0      0        2 
  23  chr23_39253825   Sample    A    C        0      0        2 
  23  chr23_39256947     AAsi    G    T        0      0        2 
  23  chr23_39256947     AKia    G    T      0.5      1        2 
  23  chr23_39256947     AOna    G    T        0      0        2 
  23  chr23_39256947     ASom    G    T        0      0        2 
  23  chr23_39256947     HCab    G    T        0      0        2 
  23  chr23_39256947     HPrz    G    T        0      0        2 
  23  chr23_39256947     ZBoe    G    T        0      0        2 
  23  chr23_39256947     ZGre    G    T        0      0        2 
  23  chr23_39256947     ZHar    G    T        0      0        2 
  23  chr23_39256947   Sample    G    T        0      0        2 
  23  chr23_39291937     AAsi    T    A        0      0        2 
  23  chr23_39291937     AKia    T    A        0      0        2 
  23  chr23_39291937     AOna    T    A        0      0        2 
  23  chr23_39291937     ASom    T    A        0      0        2 
  23  chr23_39291937     HCab    T    A        0      0        2 
  23  chr23_39291937     HPrz    T    A        0      0        2 
  23  chr23_39291937     ZBoe    T    A        0      0        2 
  23  chr23_39291937     ZGre    T    A      0.5      1        2 
  23  chr23_39291937     ZHar    T    A        0      0        2 
  23  chr23_39291937   Sample    T    A        0      0        2 
  23  chr23_39344694     AAsi    T    G        0      0        2 
  23  chr23_39344694     AKia    T    G        0      0        2 
  23  chr23_39344694     AOna    T    G      0.5      1        2 
  23  chr23_39344694     ASom    T    G        0      0        2 
  23  chr23_39344694     HCab    T    G        0      0        2 
  23  chr23_39344694     HPrz    T    G        0      0        2 
  23  chr23_39344694     ZBoe    T    G        0      0        2 
  23  chr23_39344694     ZGre    T    G        0      0        2 
  23  chr23_39344694     ZHar    T    G        0      0        2 
  23  chr23_39344694   Sample    T    G        0      0        2 
  23  chr23_39349331     AAsi    T    A        0      0        2 
  23  chr23_39349331     AKia    T    A        0      0        2 
  23  chr23_39349331     AOna    T    A        0      0        2 
  23  chr23_39349331     ASom    T    A        0      0        2 
  23  chr23_39349331     HCab    T    A        1      2        2 
  23  chr23_39349331     HPrz    T    A        1      2        2 
  23  chr23_39349331     ZBoe    T    A        0      0        2 
  23  chr23_39349331     ZGre    T    A        0      0        2 
  23  chr23_39349331     ZHar    T    A        0      0        2 
  23  chr23_39349331   Sample    T    A        0      0        2 
  23  chr23_39355715     AAsi    G    T        0      0        2 
  23  chr23_39355715     AKia    G    T        0      0        2 
  23  chr23_39355715     AOna    G    T        0      0        2 
  23  chr23_39355715     ASom    G    T        0      0        2 
  23  chr23_39355715     HCab    G    T        0      0        2 
  23  chr23_39355715     HPrz    G    T        0      0        2 
  23  chr23_39355715     ZBoe    G    T        0      0        2 
  23  chr23_39355715     ZGre    G    T        0      0        2 
  23  chr23_39355715     ZHar    G    T        1      2        2 
  23  chr23_39355715   Sample    G    T        0      0        2 
  23  chr23_39394448     AAsi    C    A        0      0        2 
  23  chr23_39394448     AKia    C    A        0      0        2 
  23  chr23_39394448     AOna    C    A      0.5      1        2 
  23  chr23_39394448     ASom    C    A        0      0        2 
  23  chr23_39394448     HCab    C    A        0      0        2 
  23  chr23_39394448     HPrz    C    A        0      0        2 
  23  chr23_39394448     ZBoe    C    A        0      0        2 
  23  chr23_39394448     ZGre    C    A        0      0        2 
  23  chr23_39394448     ZHar    C    A        0      0        2 
  23  chr23_39394448   Sample    C    A        0      0        2 
  23  chr23_39405390     AAsi    G    C        1      2        2 
  23  chr23_39405390     AKia    G    C        0      0        2 
  23  chr23_39405390     AOna    G    C        0      0        2 
  23  chr23_39405390     ASom    G    C        1      2        2 
  23  chr23_39405390     HCab    G    C        0      0        2 
  23  chr23_39405390     HPrz    G    C        0      0        2 
  23  chr23_39405390     ZBoe    G    C        0      0        2 
  23  chr23_39405390     ZGre    G    C        0      0        2 
  23  chr23_39405390     ZHar    G    C        0      0        2 
  23  chr23_39405390   Sample    G    C        1      2        2 
  23  chr23_39406133     AAsi    A    C        0      0        2 
  23  chr23_39406133     AKia    A    C        0      0        2 
  23  chr23_39406133     AOna    A    C        0      0        2 
  23  chr23_39406133     ASom    A    C        0      0        2 
  23  chr23_39406133     HCab    A    C        0      0        2 
  23  chr23_39406133     HPrz    A    C        0      0        2 
  23  chr23_39406133     ZBoe    A    C        1      2        2 
  23  chr23_39406133     ZGre    A    C        1      2        2 
  23  chr23_39406133     ZHar    A    C        1      2        2 
  23  chr23_39406133   Sample    A    C        0      0        2 
  23  chr23_39417332     AAsi    C    G        0      0        2 
  23  chr23_39417332     AKia    C    G        0      0        2 
  23  chr23_39417332     AOna    C    G        0      0        2 
  23  chr23_39417332     ASom    C    G        0      0        2 
  23  chr23_39417332     HCab    C    G        1      2        2 
  23  chr23_39417332     HPrz    C    G        1      2        2 
  23  chr23_39417332     ZBoe    C    G        0      0        2 
  23  chr23_39417332     ZGre    C    G        0      0        2 
  23  chr23_39417332     ZHar    C    G        0      0        2 
  23  chr23_39417332   Sample    C    G        0      0        2 
  23  chr23_39439173     AAsi    C    A        0      0        2 
  23  chr23_39439173     AKia    C    A        0      0        2 
  23  chr23_39439173     AOna    C    A        0      0        2 
  23  chr23_39439173     ASom    C    A        0      0        2 
  23  chr23_39439173     HCab    C    A        0      0        2 
  23  chr23_39439173     HPrz    C    A        0      0        2 
  23  chr23_39439173     ZBoe    C    A        1      2        2 
  23  chr23_39439173     ZGre    C    A        0      0        2 
  23  chr23_39439173     ZHar    C    A        0      0        2 
  23  chr23_39439173   Sample    C    A        0      0        2 
  23  chr23_39441878     AAsi    G    C        0      0        2 
  23  chr23_39441878     AKia    G    C        0      0        2 
  23  chr23_39441878     AOna    G    C        0      0        2 
  23  chr23_39441878     ASom    G    C        0      0        2 
  23  chr23_39441878     HCab    G    C      0.5      1        2 
  23  chr23_39441878     HPrz    G    C        0      0        2 
  23  chr23_39441878     ZBoe    G    C        0      0        2 
  23  chr23_39441878     ZGre    G    C        0      0        2 
  23  chr23_39441878     ZHar    G    C        0      0        2 
  23  chr23_39441878   Sample    G    C        0      0        2 
  23  chr23_39447076     AAsi    T    A        0      0        2 
  23  chr23_39447076     AKia    T    A        0      0        2 
  23  chr23_39447076     AOna    T    A        0      0        2 
  23  chr23_39447076     ASom    T    A        0      0        2 
  23  chr23_39447076     HCab    T    A        0      0        2 
  23  chr23_39447076     HPrz    T    A        0      0        2 
  23  chr23_39447076     ZBoe    T    A      0.5      1        2 
  23  chr23_39447076     ZGre    T    A        0      0        2 
  23  chr23_39447076     ZHar    T    A        0      0        2 
  23  chr23_39447076   Sample    T    A        0      0        2 
  23  chr23_39448895     AAsi    C    A        0      0        2 
  23  chr23_39448895     AKia    C    A        0      0        2 
  23  chr23_39448895     AOna    C    A        0      0        2 
  23  chr23_39448895     ASom    C    A        0      0        2 
  23  chr23_39448895     HCab    C    A        1      2        2 
  23  chr23_39448895     HPrz    C    A      0.5      1        2 
  23  chr23_39448895     ZBoe    C    A        0      0        2 
  23  chr23_39448895     ZGre    C    A        0      0        2 
  23  chr23_39448895     ZHar    C    A        0      0        2 
  23  chr23_39448895   Sample    C    A        0      0        2 
  23  chr23_39450299     AAsi    G    C        0      0        2 
  23  chr23_39450299     AKia    G    C        0      0        2 
  23  chr23_39450299     AOna    G    C        0      0        2 
  23  chr23_39450299     ASom    G    C        0      0        2 
  23  chr23_39450299     HCab    G    C        0      0        2 
  23  chr23_39450299     HPrz    G    C        0      0        2 
  23  chr23_39450299     ZBoe    G    C        0      0        2 
  23  chr23_39450299     ZGre    G    C        0      0        2 
  23  chr23_39450299     ZHar    G    C        1      2        2 
  23  chr23_39450299   Sample    G    C        0      0        2 
  23  chr23_39460047     AAsi    A    C        0      0        2 
  23  chr23_39460047     AKia    A    C        0      0        2 
  23  chr23_39460047     AOna    A    C        0      0        2 
  23  chr23_39460047     ASom    A    C        0      0        2 
  23  chr23_39460047     HCab    A    C        1      2        2 
  23  chr23_39460047     HPrz    A    C        1      2        2 
  23  chr23_39460047     ZBoe    A    C        0      0        2 
  23  chr23_39460047     ZGre    A    C        0      0        2 
  23  chr23_39460047     ZHar    A    C        0      0        2 
  23  chr23_39460047   Sample    A    C        0      0        2 
  23  chr23_39461005     AAsi    G    C        0      0        2 
  23  chr23_39461005     AKia    G    C        0      0        2 
  23  chr23_39461005     AOna    G    C        0      0        2 
  23  chr23_39461005     ASom    G    C        0      0        2 
  23  chr23_39461005     HCab    G    C        1      2        2 
  23  chr23_39461005     HPrz    G    C        1      2        2 
  23  chr23_39461005     ZBoe    G    C        0      0        2 
  23  chr23_39461005     ZGre    G    C        0      0        2 
  23  chr23_39461005     ZHar    G    C        0      0        2 
  23  chr23_39461005   Sample    G    C        0      0        2 
  23  chr23_39466430     AAsi    A    T        1      2        2 
  23  chr23_39466430     AKia    A    T        0      0        2 
  23  chr23_39466430     AOna    A    T        0      0        2 
  23  chr23_39466430     ASom    A    T        1      2        2 
  23  chr23_39466430     HCab    A    T        0      0        2 
  23  chr23_39466430     HPrz    A    T        0      0        2 
  23  chr23_39466430     ZBoe    A    T        0      0        2 
  23  chr23_39466430     ZGre    A    T        0      0        2 
  23  chr23_39466430     ZHar    A    T        0      0        2 
  23  chr23_39466430   Sample    A    T        1      2        2 
  23  chr23_39472039     AAsi    T    A        0      0        2 
  23  chr23_39472039     AKia    T    A        0      0        2 
  23  chr23_39472039     AOna    T    A        0      0        2 
  23  chr23_39472039     ASom    T    A        0      0        2 
  23  chr23_39472039     HCab    T    A        1      2        2 
  23  chr23_39472039     HPrz    T    A        1      2        2 
  23  chr23_39472039     ZBoe    T    A        0      0        2 
  23  chr23_39472039     ZGre    T    A        0      0        2 
  23  chr23_39472039     ZHar    T    A        0      0        2 
  23  chr23_39472039   Sample    T    A        0      0        2 
  23  chr23_39505928     AAsi    G    T        0      0        2 
  23  chr23_39505928     AKia    G    T        0      0        2 
  23  chr23_39505928     AOna    G    T        0      0        2 
  23  chr23_39505928     ASom    G    T        0      0        2 
  23  chr23_39505928     HCab    G    T        1      2        2 
  23  chr23_39505928     HPrz    G    T        1      2        2 
  23  chr23_39505928     ZBoe    G    T        0      0        2 
  23  chr23_39505928     ZGre    G    T        0      0        2 
  23  chr23_39505928     ZHar    G    T        0      0        2 
  23  chr23_39505928   Sample    G    T        0      0        2 
  23  chr23_39515333     AAsi    A    C        0      0        2 
  23  chr23_39515333     AKia    A    C        0      0        2 
  23  chr23_39515333     AOna    A    C        0      0        2 
  23  chr23_39515333     ASom    A    C        0      0        2 
  23  chr23_39515333     HCab    A    C        0      0        2 
  23  chr23_39515333     HPrz    A    C        0      0        2 
  23  chr23_39515333     ZBoe    A    C        0      0        2 
  23  chr23_39515333     ZGre    A    C        0      0        2 
  23  chr23_39515333     ZHar    A    C        1      2        2 
  23  chr23_39515333   Sample    A    C        0      0        2 
  23  chr23_39550634     AAsi    A    T        0      0        2 
  23  chr23_39550634     AKia    A    T        0      0        2 
  23  chr23_39550634     AOna    A    T        0      0        2 
  23  chr23_39550634     ASom    A    T        0      0        2 
  23  chr23_39550634     HCab    A    T        0      0        2 
  23  chr23_39550634     HPrz    A    T        0      0        2 
  23  chr23_39550634     ZBoe    A    T        0      0        2 
  23  chr23_39550634     ZGre    A    T        0      0        2 
  23  chr23_39550634     ZHar    A    T      0.5      1        2 
  23  chr23_39550634   Sample    A    T        0      0        2 
  23  chr23_39571983     AAsi    G    C        0      0        2 
  23  chr23_39571983     AKia    G    C        0      0        2 
  23  chr23_39571983     AOna    G    C        0      0        2 
  23  chr23_39571983     ASom    G    C        0      0        2 
  23  chr23_39571983     HCab    G    C        0      0        2 
  23  chr23_39571983     HPrz    G    C        0      0        2 
  23  chr23_39571983     ZBoe    G    C        1      2        2 
  23  chr23_39571983     ZGre    G    C        0      0        2 
  23  chr23_39571983     ZHar    G    C        1      2        2 
  23  chr23_39571983   Sample    G    C        0      0        2 
  23  chr23_39599056     AAsi    A    C        0      0        2 
  23  chr23_39599056     AKia    A    C        0      0        2 
  23  chr23_39599056     AOna    A    C        0      0        2 
  23  chr23_39599056     ASom    A    C        0      0        2 
  23  chr23_39599056     HCab    A    C        0      0        2 
  23  chr23_39599056     HPrz    A    C        0      0        2 
  23  chr23_39599056     ZBoe    A    C      0.5      1        2 
  23  chr23_39599056     ZGre    A    C        0      0        2 
  23  chr23_39599056     ZHar    A    C        0      0        2 
  23  chr23_39599056   Sample    A    C        0      0        2 
  23  chr23_39603675     AAsi    C    A        0      0        2 
  23  chr23_39603675     AKia    C    A        0      0        2 
  23  chr23_39603675     AOna    C    A        0      0        2 
  23  chr23_39603675     ASom    C    A        0      0        2 
  23  chr23_39603675     HCab    C    A        0      0        2 
  23  chr23_39603675     HPrz    C    A        0      0        2 
  23  chr23_39603675     ZBoe    C    A        0      0        2 
  23  chr23_39603675     ZGre    C    A        0      0        2 
  23  chr23_39603675     ZHar    C    A        1      2        2 
  23  chr23_39603675   Sample    C    A        0      0        2 
  23  chr23_39638714     AAsi    T    A        0      0        2 
  23  chr23_39638714     AKia    T    A        0      0        2 
  23  chr23_39638714     AOna    T    A        0      0        2 
  23  chr23_39638714     ASom    T    A        0      0        2 
  23  chr23_39638714     HCab    T    A      0.5      1        2 
  23  chr23_39638714     HPrz    T    A        0      0        2 
  23  chr23_39638714     ZBoe    T    A        0      0        2 
  23  chr23_39638714     ZGre    T    A        0      0        2 
  23  chr23_39638714     ZHar    T    A        0      0        2 
  23  chr23_39638714   Sample    T    A        0      0        2 
  23  chr23_39666038     AAsi    C    A        0      0        2 
  23  chr23_39666038     AKia    C    A        0      0        2 
  23  chr23_39666038     AOna    C    A        0      0        2 
  23  chr23_39666038     ASom    C    A        0      0        2 
  23  chr23_39666038     HCab    C    A        0      0        2 
  23  chr23_39666038     HPrz    C    A        0      0        2 
  23  chr23_39666038     ZBoe    C    A      0.5      1        2 
  23  chr23_39666038     ZGre    C    A        0      0        2 
  23  chr23_39666038     ZHar    C    A        0      0        2 
  23  chr23_39666038   Sample    C    A        0      0        2 
  23  chr23_39683319     AAsi    A    T        0      0        2 
  23  chr23_39683319     AKia    A    T        0      0        2 
  23  chr23_39683319     AOna    A    T        0      0        2 
  23  chr23_39683319     ASom    A    T        0      0        2 
  23  chr23_39683319     HCab    A    T      0.5      1        2 
  23  chr23_39683319     HPrz    A    T        0      0        2 
  23  chr23_39683319     ZBoe    A    T        0      0        2 
  23  chr23_39683319     ZGre    A    T        0      0        2 
  23  chr23_39683319     ZHar    A    T        0      0        2 
  23  chr23_39683319   Sample    A    T        0      0        2 
  23  chr23_39697774     AAsi    C    A        0      0        2 
  23  chr23_39697774     AKia    C    A        0      0        2 
  23  chr23_39697774     AOna    C    A        0      0        2 
  23  chr23_39697774     ASom    C    A        0      0        2 
  23  chr23_39697774     HCab    C    A        0      0        2 
  23  chr23_39697774     HPrz    C    A        0      0        2 
  23  chr23_39697774     ZBoe    C    A        0      0        2 
  23  chr23_39697774     ZGre    C    A        1      2        2 
  23  chr23_39697774     ZHar    C    A        0      0        2 
  23  chr23_39697774   Sample    C    A        0      0        2 
  23  chr23_39721908     AAsi    G    C        0      0        2 
  23  chr23_39721908     AKia    G    C        0      0        2 
  23  chr23_39721908     AOna    G    C        0      0        2 
  23  chr23_39721908     ASom    G    C        0      0        2 
  23  chr23_39721908     HCab    G    C        1      2        2 
  23  chr23_39721908     HPrz    G    C        1      2        2 
  23  chr23_39721908     ZBoe    G    C        0      0        2 
  23  chr23_39721908     ZGre    G    C        0      0        2 
  23  chr23_39721908     ZHar    G    C        0      0        2 
  23  chr23_39721908   Sample    G    C        0      0        2 
  23  chr23_39723430     AAsi    G    T        0      0        2 
  23  chr23_39723430     AKia    G    T        0      0        2 
  23  chr23_39723430     AOna    G    T        0      0        2 
  23  chr23_39723430     ASom    G    T        0      0        2 
  23  chr23_39723430     HCab    G    T        0      0        2 
  23  chr23_39723430     HPrz    G    T        0      0        2 
  23  chr23_39723430     ZBoe    G    T      0.5      1        2 
  23  chr23_39723430     ZGre    G    T        0      0        2 
  23  chr23_39723430     ZHar    G    T        0      0        2 
  23  chr23_39723430   Sample    G    T        0      0        2 
  23  chr23_39740184     AAsi    T    A        0      0        2 
  23  chr23_39740184     AKia    T    A        0      0        2 
  23  chr23_39740184     AOna    T    A        0      0        2 
  23  chr23_39740184     ASom    T    A        0      0        2 
  23  chr23_39740184     HCab    T    A      0.5      1        2 
  23  chr23_39740184     HPrz    T    A        0      0        2 
  23  chr23_39740184     ZBoe    T    A        0      0        2 
  23  chr23_39740184     ZGre    T    A        0      0        2 
  23  chr23_39740184     ZHar    T    A        0      0        2 
  23  chr23_39740184   Sample    T    A        0      0        2 
  23  chr23_39741689     AAsi    A    T        0      0        2 
  23  chr23_39741689     AKia    A    T        0      0        2 
  23  chr23_39741689     AOna    A    T        0      0        2 
  23  chr23_39741689     ASom    A    T        0      0        2 
  23  chr23_39741689     HCab    A    T        1      2        2 
  23  chr23_39741689     HPrz    A    T        1      2        2 
  23  chr23_39741689     ZBoe    A    T        0      0        2 
  23  chr23_39741689     ZGre    A    T        0      0        2 
  23  chr23_39741689     ZHar    A    T        0      0        2 
  23  chr23_39741689   Sample    A    T        0      0        2 
  23  chr23_39750883     AAsi    G    C        0      0        2 
  23  chr23_39750883     AKia    G    C        0      0        2 
  23  chr23_39750883     AOna    G    C        1      2        2 
  23  chr23_39750883     ASom    G    C        0      0        2 
  23  chr23_39750883     HCab    G    C        0      0        2 
  23  chr23_39750883     HPrz    G    C        0      0        2 
  23  chr23_39750883     ZBoe    G    C        0      0        2 
  23  chr23_39750883     ZGre    G    C        0      0        2 
  23  chr23_39750883     ZHar    G    C        0      0        2 
  23  chr23_39750883   Sample    G    C        0      0        2 
  23  chr23_39777904     AAsi    C    G        0      0        2 
  23  chr23_39777904     AKia    C    G        0      0        2 
  23  chr23_39777904     AOna    C    G        0      0        2 
  23  chr23_39777904     ASom    C    G        0      0        2 
  23  chr23_39777904     HCab    C    G        0      0        2 
  23  chr23_39777904     HPrz    C    G        0      0        2 
  23  chr23_39777904     ZBoe    C    G        0      0        2 
  23  chr23_39777904     ZGre    C    G      0.5      1        2 
  23  chr23_39777904     ZHar    C    G        0      0        2 
  23  chr23_39777904   Sample    C    G        0      0        2 
  23  chr23_39815654     AAsi    C    A        0      0        2 
  23  chr23_39815654     AKia    C    A        0      0        2 
  23  chr23_39815654     AOna    C    A        0      0        2 
  23  chr23_39815654     ASom    C    A        0      0        2 
  23  chr23_39815654     HCab    C    A        0      0        2 
  23  chr23_39815654     HPrz    C    A        0      0        2 
  23  chr23_39815654     ZBoe    C    A        0      0        2 
  23  chr23_39815654     ZGre    C    A        0      0        2 
  23  chr23_39815654     ZHar    C    A        1      2        2 
  23  chr23_39815654   Sample    C    A        0      0        2 
  23  chr23_39817844     AAsi    G    C        0      0        2 
  23  chr23_39817844     AKia    G    C        0      0        2 
  23  chr23_39817844     AOna    G    C        0      0        2 
  23  chr23_39817844     ASom    G    C        0      0        2 
  23  chr23_39817844     HCab    G    C        0      0        2 
  23  chr23_39817844     HPrz    G    C        0      0        2 
  23  chr23_39817844     ZBoe    G    C        0      0        2 
  23  chr23_39817844     ZGre    G    C        0      0        2 
  23  chr23_39817844     ZHar    G    C        1      2        2 
  23  chr23_39817844   Sample    G    C        0      0        2 
  23  chr23_39819672     AAsi    C    A        0      0        2 
  23  chr23_39819672     AKia    C    A        0      0        2 
  23  chr23_39819672     AOna    C    A      0.5      1        2 
  23  chr23_39819672     ASom    C    A        0      0        2 
  23  chr23_39819672     HCab    C    A        0      0        2 
  23  chr23_39819672     HPrz    C    A        0      0        2 
  23  chr23_39819672     ZBoe    C    A        0      0        2 
  23  chr23_39819672     ZGre    C    A        0      0        2 
  23  chr23_39819672     ZHar    C    A        0      0        2 
  23  chr23_39819672   Sample    C    A        0      0        2 
  23  chr23_39842995     AAsi    T    G        0      0        2 
  23  chr23_39842995     AKia    T    G        0      0        2 
  23  chr23_39842995     AOna    T    G      0.5      1        2 
  23  chr23_39842995     ASom    T    G        0      0        2 
  23  chr23_39842995     HCab    T    G        0      0        2 
  23  chr23_39842995     HPrz    T    G        0      0        2 
  23  chr23_39842995     ZBoe    T    G        0      0        2 
  23  chr23_39842995     ZGre    T    G        0      0        2 
  23  chr23_39842995     ZHar    T    G        0      0        2 
  23  chr23_39842995   Sample    T    G        0      0        2 
  23  chr23_39859648     AAsi    G    C        0      0        2 
  23  chr23_39859648     AKia    G    C        0      0        2 
  23  chr23_39859648     AOna    G    C        0      0        2 
  23  chr23_39859648     ASom    G    C        0      0        2 
  23  chr23_39859648     HCab    G    C      0.5      1        2 
  23  chr23_39859648     HPrz    G    C      0.5      1        2 
  23  chr23_39859648     ZBoe    G    C        0      0        2 
  23  chr23_39859648     ZGre    G    C        0      0        2 
  23  chr23_39859648     ZHar    G    C        0      0        2 
  23  chr23_39859648   Sample    G    C        0      0        2 
  23  chr23_39868094     AAsi    T    G        0      0        2 
  23  chr23_39868094     AKia    T    G        0      0        2 
  23  chr23_39868094     AOna    T    G        0      0        2 
  23  chr23_39868094     ASom    T    G        0      0        2 
  23  chr23_39868094     HCab    T    G      0.5      1        2 
  23  chr23_39868094     HPrz    T    G      0.5      1        2 
  23  chr23_39868094     ZBoe    T    G        0      0        2 
  23  chr23_39868094     ZGre    T    G        0      0        2 
  23  chr23_39868094     ZHar    T    G        0      0        2 
  23  chr23_39868094   Sample    T    G        0      0        2 
  23  chr23_39902414     AAsi    A    T        0      0        2 
  23  chr23_39902414     AKia    A    T        0      0        2 
  23  chr23_39902414     AOna    A    T        0      0        2 
  23  chr23_39902414     ASom    A    T        0      0        2 
  23  chr23_39902414     HCab    A    T        0      0        2 
  23  chr23_39902414     HPrz    A    T      0.5      1        2 
  23  chr23_39902414     ZBoe    A    T        0      0        2 
  23  chr23_39902414     ZGre    A    T        0      0        2 
  23  chr23_39902414     ZHar    A    T        0      0        2 
  23  chr23_39902414   Sample    A    T        0      0        2 
  23  chr23_39911781     AAsi    C    G        0      0        2 
  23  chr23_39911781     AKia    C    G        0      0        2 
  23  chr23_39911781     AOna    C    G        0      0        2 
  23  chr23_39911781     ASom    C    G        0      0        2 
  23  chr23_39911781     HCab    C    G        1      2        2 
  23  chr23_39911781     HPrz    C    G        1      2        2 
  23  chr23_39911781     ZBoe    C    G        0      0        2 
  23  chr23_39911781     ZGre    C    G        0      0        2 
  23  chr23_39911781     ZHar    C    G        0      0        2 
  23  chr23_39911781   Sample    C    G        0      0        2 
  23  chr23_39933901     AAsi    A    T        0      0        2 
  23  chr23_39933901     AKia    A    T        0      0        2 
  23  chr23_39933901     AOna    A    T        0      0        2 
  23  chr23_39933901     ASom    A    T        0      0        2 
  23  chr23_39933901     HCab    A    T        0      0        2 
  23  chr23_39933901     HPrz    A    T        0      0        2 
  23  chr23_39933901     ZBoe    A    T        0      0        2 
  23  chr23_39933901     ZGre    A    T        1      2        2 
  23  chr23_39933901     ZHar    A    T        0      0        2 
  23  chr23_39933901   Sample    A    T        0      0        2 
  23  chr23_39951374     AAsi    C    G        0      0        2 
  23  chr23_39951374     AKia    C    G        0      0        2 
  23  chr23_39951374     AOna    C    G        0      0        2 
  23  chr23_39951374     ASom    C    G        0      0        2 
  23  chr23_39951374     HCab    C    G        0      0        2 
  23  chr23_39951374     HPrz    C    G      0.5      1        2 
  23  chr23_39951374     ZBoe    C    G        0      0        2 
  23  chr23_39951374     ZGre    C    G        0      0        2 
  23  chr23_39951374     ZHar    C    G        0      0        2 
  23  chr23_39951374   Sample    C    G        0      0        2 
  23  chr23_39971458     AAsi    C    G        1      2        2 
  23  chr23_39971458     AKia    C    G        0      0        2 
  23  chr23_39971458     AOna    C    G        0      0        2 
  23  chr23_39971458     ASom    C    G        1      2        2 
  23  chr23_39971458     HCab    C    G        0      0        2 
  23  chr23_39971458     HPrz    C    G        0      0        2 
  23  chr23_39971458     ZBoe    C    G        0      0        2 
  23  chr23_39971458     ZGre    C    G        0      0        2 
  23  chr23_39971458     ZHar    C    G        0      0        2 
  23  chr23_39971458   Sample    C    G        1      2        2 
  23  chr23_39981393     AAsi    C    A        0      0        2 
  23  chr23_39981393     AKia    C    A        1      2        2 
  23  chr23_39981393     AOna    C    A      0.5      1        2 
  23  chr23_39981393     ASom    C    A        0      0        2 
  23  chr23_39981393     HCab    C    A        0      0        2 
  23  chr23_39981393     HPrz    C    A        0      0        2 
  23  chr23_39981393     ZBoe    C    A        0      0        2 
  23  chr23_39981393     ZGre    C    A        0      0        2 
  23  chr23_39981393     ZHar    C    A        0      0        2 
  23  chr23_39981393   Sample    C    A        0      0        2 
  23  chr23_40018555     AAsi    T    G        0      0        2 
  23  chr23_40018555     AKia    T    G        0      0        2 
  23  chr23_40018555     AOna    T    G        0      0        2 
  23  chr23_40018555     ASom    T    G        0      0        2 
  23  chr23_40018555     HCab    T    G        1      2        2 
  23  chr23_40018555     HPrz    T    G        1      2        2 
  23  chr23_40018555     ZBoe    T    G        0      0        2 
  23  chr23_40018555     ZGre    T    G        0      0        2 
  23  chr23_40018555     ZHar    T    G        0      0        2 
  23  chr23_40018555   Sample    T    G        0      0        2 
  23  chr23_40019768     AAsi    T    A        0      0        2 
  23  chr23_40019768     AKia    T    A        0      0        2 
  23  chr23_40019768     AOna    T    A        0      0        2 
  23  chr23_40019768     ASom    T    A        0      0        2 
  23  chr23_40019768     HCab    T    A        0      0        2 
  23  chr23_40019768     HPrz    T    A        0      0        2 
  23  chr23_40019768     ZBoe    T    A        0      0        2 
  23  chr23_40019768     ZGre    T    A        1      2        2 
  23  chr23_40019768     ZHar    T    A        0      0        2 
  23  chr23_40019768   Sample    T    A        0      0        2 
  23  chr23_40025574     AAsi    C    A        0      0        2 
  23  chr23_40025574     AKia    C    A        0      0        2 
  23  chr23_40025574     AOna    C    A        0      0        2 
  23  chr23_40025574     ASom    C    A        0      0        2 
  23  chr23_40025574     HCab    C    A        1      2        2 
  23  chr23_40025574     HPrz    C    A        1      2        2 
  23  chr23_40025574     ZBoe    C    A        0      0        2 
  23  chr23_40025574     ZGre    C    A        0      0        2 
  23  chr23_40025574     ZHar    C    A        0      0        2 
  23  chr23_40025574   Sample    C    A        0      0        2 
  23  chr23_40042633     AAsi    G    T        0      0        2 
  23  chr23_40042633     AKia    G    T        0      0        2 
  23  chr23_40042633     AOna    G    T      0.5      1        2 
  23  chr23_40042633     ASom    G    T        0      0        2 
  23  chr23_40042633     HCab    G    T        0      0        2 
  23  chr23_40042633     HPrz    G    T        0      0        2 
  23  chr23_40042633     ZBoe    G    T        0      0        2 
  23  chr23_40042633     ZGre    G    T        0      0        2 
  23  chr23_40042633     ZHar    G    T        0      0        2 
  23  chr23_40042633   Sample    G    T        0      0        2 
  23  chr23_40075039     AAsi    G    C        0      0        2 
  23  chr23_40075039     AKia    G    C        0      0        2 
  23  chr23_40075039     AOna    G    C        1      2        2 
  23  chr23_40075039     ASom    G    C        0      0        2 
  23  chr23_40075039     HCab    G    C        1      2        2 
  23  chr23_40075039     HPrz    G    C        1      2        2 
  23  chr23_40075039     ZBoe    G    C        0      0        2 
  23  chr23_40075039     ZGre    G    C        0      0        2 
  23  chr23_40075039     ZHar    G    C        0      0        2 
  23  chr23_40075039   Sample    G    C        0      0        2 
  23  chr23_40077875     AAsi    G    C        0      0        2 
  23  chr23_40077875     AKia    G    C        0      0        2 
  23  chr23_40077875     AOna    G    C        0      0        2 
  23  chr23_40077875     ASom    G    C        0      0        2 
  23  chr23_40077875     HCab    G    C        0      0        2 
  23  chr23_40077875     HPrz    G    C        0      0        2 
  23  chr23_40077875     ZBoe    G    C      0.5      1        2 
  23  chr23_40077875     ZGre    G    C        0      0        2 
  23  chr23_40077875     ZHar    G    C        0      0        2 
  23  chr23_40077875   Sample    G    C        0      0        2 
  23  chr23_40080156     AAsi    T    G        0      0        2 
  23  chr23_40080156     AKia    T    G        0      0        2 
  23  chr23_40080156     AOna    T    G        0      0        2 
  23  chr23_40080156     ASom    T    G        0      0        2 
  23  chr23_40080156     HCab    T    G        0      0        2 
  23  chr23_40080156     HPrz    T    G        0      0        2 
  23  chr23_40080156     ZBoe    T    G        0      0        2 
  23  chr23_40080156     ZGre    T    G        1      2        2 
  23  chr23_40080156     ZHar    T    G        0      0        2 
  23  chr23_40080156   Sample    T    G        0      0        2 
  23  chr23_40090968     AAsi    A    C        0      0        2 
  23  chr23_40090968     AKia    A    C        0      0        2 
  23  chr23_40090968     AOna    A    C        0      0        2 
  23  chr23_40090968     ASom    A    C        0      0        2 
  23  chr23_40090968     HCab    A    C        1      2        2 
  23  chr23_40090968     HPrz    A    C        1      2        2 
  23  chr23_40090968     ZBoe    A    C        0      0        2 
  23  chr23_40090968     ZGre    A    C        0      0        2 
  23  chr23_40090968     ZHar    A    C        0      0        2 
  23  chr23_40090968   Sample    A    C        0      0        2 
  23  chr23_40129761     AAsi    C    A        0      0        2 
  23  chr23_40129761     AKia    C    A        0      0        2 
  23  chr23_40129761     AOna    C    A        0      0        2 
  23  chr23_40129761     ASom    C    A        0      0        2 
  23  chr23_40129761     HCab    C    A        0      0        2 
  23  chr23_40129761     HPrz    C    A        0      0        2 
  23  chr23_40129761     ZBoe    C    A        0      0        2 
  23  chr23_40129761     ZGre    C    A        0      0        2 
  23  chr23_40129761     ZHar    C    A      0.5      1        2 
  23  chr23_40129761   Sample    C    A        0      0        2 
  23  chr23_40137593     AAsi    G    C        1      2        2 
  23  chr23_40137593     AKia    G    C        0      0        2 
  23  chr23_40137593     AOna    G    C        0      0        2 
  23  chr23_40137593     ASom    G    C        1      2        2 
  23  chr23_40137593     HCab    G    C        0      0        2 
  23  chr23_40137593     HPrz    G    C        0      0        2 
  23  chr23_40137593     ZBoe    G    C        0      0        2 
  23  chr23_40137593     ZGre    G    C        0      0        2 
  23  chr23_40137593     ZHar    G    C        0      0        2 
  23  chr23_40137593   Sample    G    C        1      2        2 
  23  chr23_40144011     AAsi    A    C        0      0        2 
  23  chr23_40144011     AKia    A    C        0      0        2 
  23  chr23_40144011     AOna    A    C        0      0        2 
  23  chr23_40144011     ASom    A    C        0      0        2 
  23  chr23_40144011     HCab    A    C        0      0        2 
  23  chr23_40144011     HPrz    A    C        0      0        2 
  23  chr23_40144011     ZBoe    A    C      0.5      1        2 
  23  chr23_40144011     ZGre    A    C        0      0        2 
  23  chr23_40144011     ZHar    A    C        0      0        2 
  23  chr23_40144011   Sample    A    C        0      0        2 
  23  chr23_40169564     AAsi    A    T        0      0        2 
  23  chr23_40169564     AKia    A    T        0      0        2 
  23  chr23_40169564     AOna    A    T        0      0        2 
  23  chr23_40169564     ASom    A    T        0      0        2 
  23  chr23_40169564     HCab    A    T        0      0        2 
  23  chr23_40169564     HPrz    A    T        0      0        2 
  23  chr23_40169564     ZBoe    A    T      0.5      1        2 
  23  chr23_40169564     ZGre    A    T        0      0        2 
  23  chr23_40169564     ZHar    A    T        0      0        2 
  23  chr23_40169564   Sample    A    T        0      0        2 
  23  chr23_40266034     AAsi    T    A        0      0        2 
  23  chr23_40266034     AKia    T    A        0      0        2 
  23  chr23_40266034     AOna    T    A        0      0        2 
  23  chr23_40266034     ASom    T    A        0      0        2 
  23  chr23_40266034     HCab    T    A        0      0        2 
  23  chr23_40266034     HPrz    T    A        0      0        2 
  23  chr23_40266034     ZBoe    T    A        0      0        2 
  23  chr23_40266034     ZGre    T    A        1      2        2 
  23  chr23_40266034     ZHar    T    A        0      0        2 
  23  chr23_40266034   Sample    T    A        0      0        2 
  23  chr23_40282259     AAsi    C    G        0      0        2 
  23  chr23_40282259     AKia    C    G        0      0        2 
  23  chr23_40282259     AOna    C    G        0      0        2 
  23  chr23_40282259     ASom    C    G        0      0        2 
  23  chr23_40282259     HCab    C    G        1      2        2 
  23  chr23_40282259     HPrz    C    G        1      2        2 
  23  chr23_40282259     ZBoe    C    G        0      0        2 
  23  chr23_40282259     ZGre    C    G        0      0        2 
  23  chr23_40282259     ZHar    C    G        0      0        2 
  23  chr23_40282259   Sample    C    G        0      0        2 
  23  chr23_40335478     AAsi    T    G        0      0        2 
  23  chr23_40335478     AKia    T    G        0      0        2 
  23  chr23_40335478     AOna    T    G        0      0        2 
  23  chr23_40335478     ASom    T    G        0      0        2 
  23  chr23_40335478     HCab    T    G        0      0        2 
  23  chr23_40335478     HPrz    T    G        0      0        2 
  23  chr23_40335478     ZBoe    T    G      0.5      1        2 
  23  chr23_40335478     ZGre    T    G        0      0        2 
  23  chr23_40335478     ZHar    T    G        0      0        2 
  23  chr23_40335478   Sample    T    G        0      0        2 
  23  chr23_40336586     AAsi    T    G        0      0        2 
  23  chr23_40336586     AKia    T    G        0      0        2 
  23  chr23_40336586     AOna    T    G        0      0        2 
  23  chr23_40336586     ASom    T    G        0      0        2 
  23  chr23_40336586     HCab    T    G        0      0        2 
  23  chr23_40336586     HPrz    T    G        0      0        2 
  23  chr23_40336586     ZBoe    T    G      0.5      1        2 
  23  chr23_40336586     ZGre    T    G        0      0        2 
  23  chr23_40336586     ZHar    T    G        0      0        2 
  23  chr23_40336586   Sample    T    G        0      0        2 
  23  chr23_40352176     AAsi    G    C        0      0        2 
  23  chr23_40352176     AKia    G    C        0      0        2 
  23  chr23_40352176     AOna    G    C        0      0        2 
  23  chr23_40352176     ASom    G    C        0      0        2 
  23  chr23_40352176     HCab    G    C        1      2        2 
  23  chr23_40352176     HPrz    G    C        1      2        2 
  23  chr23_40352176     ZBoe    G    C        0      0        2 
  23  chr23_40352176     ZGre    G    C        0      0        2 
  23  chr23_40352176     ZHar    G    C        0      0        2 
  23  chr23_40352176   Sample    G    C        0      0        2 
  23  chr23_40354082     AAsi    T    G        0      0        2 
  23  chr23_40354082     AKia    T    G        0      0        2 
  23  chr23_40354082     AOna    T    G        0      0        2 
  23  chr23_40354082     ASom    T    G        0      0        2 
  23  chr23_40354082     HCab    T    G        1      2        2 
  23  chr23_40354082     HPrz    T    G      0.5      1        2 
  23  chr23_40354082     ZBoe    T    G        0      0        2 
  23  chr23_40354082     ZGre    T    G        0      0        2 
  23  chr23_40354082     ZHar    T    G        0      0        2 
  23  chr23_40354082   Sample    T    G        0      0        2 
  23  chr23_40374145     AAsi    C    A        0      0        2 
  23  chr23_40374145     AKia    C    A        0      0        2 
  23  chr23_40374145     AOna    C    A        0      0        2 
  23  chr23_40374145     ASom    C    A        0      0        2 
  23  chr23_40374145     HCab    C    A        0      0        2 
  23  chr23_40374145     HPrz    C    A        0      0        2 
  23  chr23_40374145     ZBoe    C    A        0      0        2 
  23  chr23_40374145     ZGre    C    A        1      2        2 
  23  chr23_40374145     ZHar    C    A        0      0        2 
  23  chr23_40374145   Sample    C    A        0      0        2 
  23  chr23_40379370     AAsi    G    T        0      0        2 
  23  chr23_40379370     AKia    G    T        0      0        2 
  23  chr23_40379370     AOna    G    T        0      0        2 
  23  chr23_40379370     ASom    G    T        0      0        2 
  23  chr23_40379370     HCab    G    T        1      2        2 
  23  chr23_40379370     HPrz    G    T        1      2        2 
  23  chr23_40379370     ZBoe    G    T        0      0        2 
  23  chr23_40379370     ZGre    G    T        0      0        2 
  23  chr23_40379370     ZHar    G    T        0      0        2 
  23  chr23_40379370   Sample    G    T        0      0        2 
  23  chr23_40393595     AAsi    A    C        0      0        2 
  23  chr23_40393595     AKia    A    C        0      0        2 
  23  chr23_40393595     AOna    A    C      0.5      1        2 
  23  chr23_40393595     ASom    A    C        0      0        2 
  23  chr23_40393595     HCab    A    C        0      0        2 
  23  chr23_40393595     HPrz    A    C        0      0        2 
  23  chr23_40393595     ZBoe    A    C        0      0        2 
  23  chr23_40393595     ZGre    A    C        0      0        2 
  23  chr23_40393595     ZHar    A    C        0      0        2 
  23  chr23_40393595   Sample    A    C        0      0        2 
  23  chr23_40405457     AAsi    T    A        1      2        2 
  23  chr23_40405457     AKia    T    A        0      0        2 
  23  chr23_40405457     AOna    T    A        0      0        2 
  23  chr23_40405457     ASom    T    A        1      2        2 
  23  chr23_40405457     HCab    T    A        0      0        2 
  23  chr23_40405457     HPrz    T    A        0      0        2 
  23  chr23_40405457     ZBoe    T    A        0      0        2 
  23  chr23_40405457     ZGre    T    A        0      0        2 
  23  chr23_40405457     ZHar    T    A        0      0        2 
  23  chr23_40405457   Sample    T    A        1      2        2 
  23  chr23_40411589     AAsi    C    G        0      0        2 
  23  chr23_40411589     AKia    C    G        0      0        2 
  23  chr23_40411589     AOna    C    G        0      0        2 
  23  chr23_40411589     ASom    C    G        0      0        2 
  23  chr23_40411589     HCab    C    G        0      0        2 
  23  chr23_40411589     HPrz    C    G        0      0        2 
  23  chr23_40411589     ZBoe    C    G        1      2        2 
  23  chr23_40411589     ZGre    C    G        0      0        2 
  23  chr23_40411589     ZHar    C    G        0      0        2 
  23  chr23_40411589   Sample    C    G        0      0        2 
  23  chr23_40450551     AAsi    C    A      0.5      1        2 
  23  chr23_40450551     AKia    C    A        0      0        2 
  23  chr23_40450551     AOna    C    A        0      0        2 
  23  chr23_40450551     ASom    C    A        0      0        2 
  23  chr23_40450551     HCab    C    A        0      0        2 
  23  chr23_40450551     HPrz    C    A        0      0        2 
  23  chr23_40450551     ZBoe    C    A        0      0        2 
  23  chr23_40450551     ZGre    C    A        0      0        2 
  23  chr23_40450551     ZHar    C    A        0      0        2 
  23  chr23_40450551   Sample    C    A        0      0        2 
  23  chr23_40462172     AAsi    C    A        0      0        2 
  23  chr23_40462172     AKia    C    A        0      0        2 
  23  chr23_40462172     AOna    C    A        0      0        2 
  23  chr23_40462172     ASom    C    A        0      0        2 
  23  chr23_40462172     HCab    C    A        0      0        2 
  23  chr23_40462172     HPrz    C    A        0      0        2 
  23  chr23_40462172     ZBoe    C    A        1      2        2 
  23  chr23_40462172     ZGre    C    A        0      0        2 
  23  chr23_40462172     ZHar    C    A        0      0        2 
  23  chr23_40462172   Sample    C    A        0      0        2 
  23  chr23_40473871     AAsi    G    T        0      0        2 
  23  chr23_40473871     AKia    G    T        0      0        2 
  23  chr23_40473871     AOna    G    T        0      0        2 
  23  chr23_40473871     ASom    G    T        0      0        2 
  23  chr23_40473871     HCab    G    T        0      0        2 
  23  chr23_40473871     HPrz    G    T        0      0        2 
  23  chr23_40473871     ZBoe    G    T        1      2        2 
  23  chr23_40473871     ZGre    G    T        0      0        2 
  23  chr23_40473871     ZHar    G    T        0      0        2 
  23  chr23_40473871   Sample    G    T        0      0        2 
  23  chr23_40481102     AAsi    T    G        0      0        2 
  23  chr23_40481102     AKia    T    G      0.5      1        2 
  23  chr23_40481102     AOna    T    G        0      0        2 
  23  chr23_40481102     ASom    T    G        0      0        2 
  23  chr23_40481102     HCab    T    G        0      0        2 
  23  chr23_40481102     HPrz    T    G        0      0        2 
  23  chr23_40481102     ZBoe    T    G        0      0        2 
  23  chr23_40481102     ZGre    T    G        0      0        2 
  23  chr23_40481102     ZHar    T    G        0      0        2 
  23  chr23_40481102   Sample    T    G        0      0        2 
  23  chr23_40493190     AAsi    G    C        0      0        2 
  23  chr23_40493190     AKia    G    C        0      0        2 
  23  chr23_40493190     AOna    G    C        0      0        2 
  23  chr23_40493190     ASom    G    C        0      0        2 
  23  chr23_40493190     HCab    G    C        1      2        2 
  23  chr23_40493190     HPrz    G    C        1      2        2 
  23  chr23_40493190     ZBoe    G    C        0      0        2 
  23  chr23_40493190     ZGre    G    C        0      0        2 
  23  chr23_40493190     ZHar    G    C        0      0        2 
  23  chr23_40493190   Sample    G    C        0      0        2 
  23  chr23_40501663     AAsi    C    G      0.5      1        2 
  23  chr23_40501663     AKia    C    G        0      0        2 
  23  chr23_40501663     AOna    C    G        0      0        2 
  23  chr23_40501663     ASom    C    G      0.5      1        2 
  23  chr23_40501663     HCab    C    G        0      0        2 
  23  chr23_40501663     HPrz    C    G        0      0        2 
  23  chr23_40501663     ZBoe    C    G        0      0        2 
  23  chr23_40501663     ZGre    C    G        0      0        2 
  23  chr23_40501663     ZHar    C    G        0      0        2 
  23  chr23_40501663   Sample    C    G        0      0        2 
  23  chr23_40539245     AAsi    C    A        0      0        2 
  23  chr23_40539245     AKia    C    A        0      0        2 
  23  chr23_40539245     AOna    C    A        0      0        2 
  23  chr23_40539245     ASom    C    A        0      0        2 
  23  chr23_40539245     HCab    C    A        0      0        2 
  23  chr23_40539245     HPrz    C    A        0      0        2 
  23  chr23_40539245     ZBoe    C    A        0      0        2 
  23  chr23_40539245     ZGre    C    A        1      2        2 
  23  chr23_40539245     ZHar    C    A        0      0        2 
  23  chr23_40539245   Sample    C    A        0      0        2 
  23  chr23_40603530     AAsi    T    G        0      0        2 
  23  chr23_40603530     AKia    T    G        0      0        2 
  23  chr23_40603530     AOna    T    G        0      0        2 
  23  chr23_40603530     ASom    T    G        1      2        2 
  23  chr23_40603530     HCab    T    G        0      0        2 
  23  chr23_40603530     HPrz    T    G        0      0        2 
  23  chr23_40603530     ZBoe    T    G        0      0        2 
  23  chr23_40603530     ZGre    T    G        0      0        2 
  23  chr23_40603530     ZHar    T    G        0      0        2 
  23  chr23_40603530   Sample    T    G        0      0        2 
  23  chr23_40611846     AAsi    G    T        0      0        2 
  23  chr23_40611846     AKia    G    T      0.5      1        2 
  23  chr23_40611846     AOna    G    T        0      0        2 
  23  chr23_40611846     ASom    G    T        0      0        2 
  23  chr23_40611846     HCab    G    T        0      0        2 
  23  chr23_40611846     HPrz    G    T        0      0        2 
  23  chr23_40611846     ZBoe    G    T        0      0        2 
  23  chr23_40611846     ZGre    G    T        0      0        2 
  23  chr23_40611846     ZHar    G    T        0      0        2 
  23  chr23_40611846   Sample    G    T        0      0        2 
  23  chr23_40626360     AAsi    G    C        0      0        2 
  23  chr23_40626360     AKia    G    C        0      0        2 
  23  chr23_40626360     AOna    G    C        1      2        2 
  23  chr23_40626360     ASom    G    C        0      0        2 
  23  chr23_40626360     HCab    G    C        0      0        2 
  23  chr23_40626360     HPrz    G    C        0      0        2 
  23  chr23_40626360     ZBoe    G    C        0      0        2 
  23  chr23_40626360     ZGre    G    C        0      0        2 
  23  chr23_40626360     ZHar    G    C        0      0        2 
  23  chr23_40626360   Sample    G    C        0      0        2 
  23  chr23_40639330     AAsi    C    G        0      0        2 
  23  chr23_40639330     AKia    C    G        0      0        2 
  23  chr23_40639330     AOna    C    G        0      0        2 
  23  chr23_40639330     ASom    C    G        0      0        2 
  23  chr23_40639330     HCab    C    G        0      0        2 
  23  chr23_40639330     HPrz    C    G        0      0        2 
  23  chr23_40639330     ZBoe    C    G        0      0        2 
  23  chr23_40639330     ZGre    C    G        1      2        2 
  23  chr23_40639330     ZHar    C    G        0      0        2 
  23  chr23_40639330   Sample    C    G        0      0        2 
  23  chr23_40649042     AAsi    G    T        0      0        2 
  23  chr23_40649042     AKia    G    T        0      0        2 
  23  chr23_40649042     AOna    G    T        0      0        2 
  23  chr23_40649042     ASom    G    T        0      0        2 
  23  chr23_40649042     HCab    G    T        0      0        2 
  23  chr23_40649042     HPrz    G    T        0      0        2 
  23  chr23_40649042     ZBoe    G    T        0      0        2 
  23  chr23_40649042     ZGre    G    T        1      2        2 
  23  chr23_40649042     ZHar    G    T        0      0        2 
  23  chr23_40649042   Sample    G    T        0      0        2 
  23  chr23_40659297     AAsi    T    A        0      0        2 
  23  chr23_40659297     AKia    T    A        0      0        2 
  23  chr23_40659297     AOna    T    A        1      2        2 
  23  chr23_40659297     ASom    T    A        0      0        2 
  23  chr23_40659297     HCab    T    A        0      0        2 
  23  chr23_40659297     HPrz    T    A        0      0        2 
  23  chr23_40659297     ZBoe    T    A        0      0        2 
  23  chr23_40659297     ZGre    T    A        0      0        2 
  23  chr23_40659297     ZHar    T    A        0      0        2 
  23  chr23_40659297   Sample    T    A        0      0        2 
  23  chr23_40666815     AAsi    G    T        0      0        2 
  23  chr23_40666815     AKia    G    T        0      0        2 
  23  chr23_40666815     AOna    G    T        0      0        2 
  23  chr23_40666815     ASom    G    T      0.5      1        2 
  23  chr23_40666815     HCab    G    T        0      0        2 
  23  chr23_40666815     HPrz    G    T        0      0        2 
  23  chr23_40666815     ZBoe    G    T        0      0        2 
  23  chr23_40666815     ZGre    G    T        0      0        2 
  23  chr23_40666815     ZHar    G    T        0      0        2 
  23  chr23_40666815   Sample    G    T        0      0        2 
  23  chr23_40672572     AAsi    G    T        0      0        2 
  23  chr23_40672572     AKia    G    T        0      0        2 
  23  chr23_40672572     AOna    G    T        1      2        2 
  23  chr23_40672572     ASom    G    T        0      0        2 
  23  chr23_40672572     HCab    G    T        0      0        2 
  23  chr23_40672572     HPrz    G    T        0      0        2 
  23  chr23_40672572     ZBoe    G    T        0      0        2 
  23  chr23_40672572     ZGre    G    T        0      0        2 
  23  chr23_40672572     ZHar    G    T        0      0        2 
  23  chr23_40672572   Sample    G    T        0      0        2 
  23  chr23_40695824     AAsi    G    T        0      0        2 
  23  chr23_40695824     AKia    G    T        0      0        2 
  23  chr23_40695824     AOna    G    T        0      0        2 
  23  chr23_40695824     ASom    G    T        0      0        2 
  23  chr23_40695824     HCab    G    T        0      0        2 
  23  chr23_40695824     HPrz    G    T        0      0        2 
  23  chr23_40695824     ZBoe    G    T      0.5      1        2 
  23  chr23_40695824     ZGre    G    T        0      0        2 
  23  chr23_40695824     ZHar    G    T        0      0        2 
  23  chr23_40695824   Sample    G    T        0      0        2 
  23  chr23_40747372     AAsi    G    T        0      0        2 
  23  chr23_40747372     AKia    G    T        0      0        2 
  23  chr23_40747372     AOna    G    T        0      0        2 
  23  chr23_40747372     ASom    G    T        0      0        2 
  23  chr23_40747372     HCab    G    T        0      0        2 
  23  chr23_40747372     HPrz    G    T        0      0        2 
  23  chr23_40747372     ZBoe    G    T      0.5      1        2 
  23  chr23_40747372     ZGre    G    T        0      0        2 
  23  chr23_40747372     ZHar    G    T        0      0        2 
  23  chr23_40747372   Sample    G    T        0      0        2 
  23  chr23_40752326     AAsi    G    C        0      0        2 
  23  chr23_40752326     AKia    G    C        0      0        2 
  23  chr23_40752326     AOna    G    C        0      0        2 
  23  chr23_40752326     ASom    G    C        0      0        2 
  23  chr23_40752326     HCab    G    C        0      0        2 
  23  chr23_40752326     HPrz    G    C        0      0        2 
  23  chr23_40752326     ZBoe    G    C      0.5      1        2 
  23  chr23_40752326     ZGre    G    C        0      0        2 
  23  chr23_40752326     ZHar    G    C        0      0        2 
  23  chr23_40752326   Sample    G    C        0      0        2 
  23  chr23_40765326     AAsi    G    T        0      0        2 
  23  chr23_40765326     AKia    G    T        0      0        2 
  23  chr23_40765326     AOna    G    T        0      0        2 
  23  chr23_40765326     ASom    G    T        0      0        2 
  23  chr23_40765326     HCab    G    T        1      2        2 
  23  chr23_40765326     HPrz    G    T        1      2        2 
  23  chr23_40765326     ZBoe    G    T        0      0        2 
  23  chr23_40765326     ZGre    G    T        0      0        2 
  23  chr23_40765326     ZHar    G    T        0      0        2 
  23  chr23_40765326   Sample    G    T        0      0        2 
  23  chr23_40765726     AAsi    A    C        0      0        2 
  23  chr23_40765726     AKia    A    C        0      0        2 
  23  chr23_40765726     AOna    A    C        0      0        2 
  23  chr23_40765726     ASom    A    C        0      0        2 
  23  chr23_40765726     HCab    A    C        0      0        2 
  23  chr23_40765726     HPrz    A    C        0      0        2 
  23  chr23_40765726     ZBoe    A    C      0.5      1        2 
  23  chr23_40765726     ZGre    A    C        0      0        2 
  23  chr23_40765726     ZHar    A    C        0      0        2 
  23  chr23_40765726   Sample    A    C        0      0        2 
  23  chr23_40809138     AAsi    G    T        0      0        2 
  23  chr23_40809138     AKia    G    T        0      0        2 
  23  chr23_40809138     AOna    G    T        0      0        2 
  23  chr23_40809138     ASom    G    T      0.5      1        2 
  23  chr23_40809138     HCab    G    T        0      0        2 
  23  chr23_40809138     HPrz    G    T        0      0        2 
  23  chr23_40809138     ZBoe    G    T        0      0        2 
  23  chr23_40809138     ZGre    G    T        0      0        2 
  23  chr23_40809138     ZHar    G    T        0      0        2 
  23  chr23_40809138   Sample    G    T        0      0        2 
  23  chr23_40836422     AAsi    C    A        0      0        2 
  23  chr23_40836422     AKia    C    A        0      0        2 
  23  chr23_40836422     AOna    C    A        0      0        2 
  23  chr23_40836422     ASom    C    A        0      0        2 
  23  chr23_40836422     HCab    C    A        0      0        2 
  23  chr23_40836422     HPrz    C    A      0.5      1        2 
  23  chr23_40836422     ZBoe    C    A        0      0        2 
  23  chr23_40836422     ZGre    C    A        0      0        2 
  23  chr23_40836422     ZHar    C    A        0      0        2 
  23  chr23_40836422   Sample    C    A        0      0        2 
  23  chr23_40854043     AAsi    C    A        0      0        2 
  23  chr23_40854043     AKia    C    A        0      0        2 
  23  chr23_40854043     AOna    C    A        1      2        2 
  23  chr23_40854043     ASom    C    A        0      0        2 
  23  chr23_40854043     HCab    C    A        0      0        2 
  23  chr23_40854043     HPrz    C    A        0      0        2 
  23  chr23_40854043     ZBoe    C    A        0      0        2 
  23  chr23_40854043     ZGre    C    A        0      0        2 
  23  chr23_40854043     ZHar    C    A        0      0        2 
  23  chr23_40854043   Sample    C    A        0      0        2 
  23  chr23_40854601     AAsi    G    C        0      0        2 
  23  chr23_40854601     AKia    G    C        0      0        2 
  23  chr23_40854601     AOna    G    C        0      0        2 
  23  chr23_40854601     ASom    G    C        0      0        2 
  23  chr23_40854601     HCab    G    C        0      0        2 
  23  chr23_40854601     HPrz    G    C        0      0        2 
  23  chr23_40854601     ZBoe    G    C        0      0        2 
  23  chr23_40854601     ZGre    G    C        1      2        2 
  23  chr23_40854601     ZHar    G    C        0      0        2 
  23  chr23_40854601   Sample    G    C        0      0        2 
  23  chr23_40874961     AAsi    T    G        0      0        2 
  23  chr23_40874961     AKia    T    G        1      2        2 
  23  chr23_40874961     AOna    T    G        1      2        2 
  23  chr23_40874961     ASom    T    G        0      0        2 
  23  chr23_40874961     HCab    T    G        0      0        2 
  23  chr23_40874961     HPrz    T    G        0      0        2 
  23  chr23_40874961     ZBoe    T    G        0      0        2 
  23  chr23_40874961     ZGre    T    G        0      0        2 
  23  chr23_40874961     ZHar    T    G        0      0        2 
  23  chr23_40874961   Sample    T    G        0      0        2 
  23  chr23_40889882     AAsi    C    G        0      0        2 
  23  chr23_40889882     AKia    C    G        0      0        2 
  23  chr23_40889882     AOna    C    G        0      0        2 
  23  chr23_40889882     ASom    C    G        0      0        2 
  23  chr23_40889882     HCab    C    G        1      2        2 
  23  chr23_40889882     HPrz    C    G        1      2        2 
  23  chr23_40889882     ZBoe    C    G        0      0        2 
  23  chr23_40889882     ZGre    C    G        0      0        2 
  23  chr23_40889882     ZHar    C    G        0      0        2 
  23  chr23_40889882   Sample    C    G        0      0        2 
  23  chr23_40935264     AAsi    G    C        0      0        2 
  23  chr23_40935264     AKia    G    C        0      0        2 
  23  chr23_40935264     AOna    G    C      0.5      1        2 
  23  chr23_40935264     ASom    G    C        0      0        2 
  23  chr23_40935264     HCab    G    C        0      0        2 
  23  chr23_40935264     HPrz    G    C        0      0        2 
  23  chr23_40935264     ZBoe    G    C        0      0        2 
  23  chr23_40935264     ZGre    G    C        0      0        2 
  23  chr23_40935264     ZHar    G    C        0      0        2 
  23  chr23_40935264   Sample    G    C        0      0        2 
  23  chr23_40953080     AAsi    T    G        0      0        2 
  23  chr23_40953080     AKia    T    G        0      0        2 
  23  chr23_40953080     AOna    T    G        0      0        2 
  23  chr23_40953080     ASom    T    G        1      2        2 
  23  chr23_40953080     HCab    T    G        0      0        2 
  23  chr23_40953080     HPrz    T    G        0      0        2 
  23  chr23_40953080     ZBoe    T    G        0      0        2 
  23  chr23_40953080     ZGre    T    G        0      0        2 
  23  chr23_40953080     ZHar    T    G        0      0        2 
  23  chr23_40953080   Sample    T    G        0      0        2 
  23  chr23_40967523     AAsi    G    T        0      0        2 
  23  chr23_40967523     AKia    G    T        0      0        2 
  23  chr23_40967523     AOna    G    T        0      0        2 
  23  chr23_40967523     ASom    G    T        0      0        2 
  23  chr23_40967523     HCab    G    T        0      0        2 
  23  chr23_40967523     HPrz    G    T        0      0        2 
  23  chr23_40967523     ZBoe    G    T      0.5      1        2 
  23  chr23_40967523     ZGre    G    T        0      0        2 
  23  chr23_40967523     ZHar    G    T        0      0        2 
  23  chr23_40967523   Sample    G    T        0      0        2 
  23  chr23_40971948     AAsi    T    G        0      0        2 
  23  chr23_40971948     AKia    T    G        0      0        2 
  23  chr23_40971948     AOna    T    G        0      0        2 
  23  chr23_40971948     ASom    T    G        0      0        2 
  23  chr23_40971948     HCab    T    G        1      2        2 
  23  chr23_40971948     HPrz    T    G        1      2        2 
  23  chr23_40971948     ZBoe    T    G        0      0        2 
  23  chr23_40971948     ZGre    T    G        0      0        2 
  23  chr23_40971948     ZHar    T    G        0      0        2 
  23  chr23_40971948   Sample    T    G        0      0        2 
  23  chr23_40977689     AAsi    A    C        0      0        2 
  23  chr23_40977689     AKia    A    C        0      0        2 
  23  chr23_40977689     AOna    A    C        0      0        2 
  23  chr23_40977689     ASom    A    C        0      0        2 
  23  chr23_40977689     HCab    A    C        0      0        2 
  23  chr23_40977689     HPrz    A    C        0      0        2 
  23  chr23_40977689     ZBoe    A    C        0      0        2 
  23  chr23_40977689     ZGre    A    C        0      0        2 
  23  chr23_40977689     ZHar    A    C        1      2        2 
  23  chr23_40977689   Sample    A    C        0      0        2 
  23  chr23_41003697     AAsi    T    A        0      0        2 
  23  chr23_41003697     AKia    T    A        0      0        2 
  23  chr23_41003697     AOna    T    A        0      0        2 
  23  chr23_41003697     ASom    T    A        0      0        2 
  23  chr23_41003697     HCab    T    A        0      0        2 
  23  chr23_41003697     HPrz    T    A        0      0        2 
  23  chr23_41003697     ZBoe    T    A        1      2        2 
  23  chr23_41003697     ZGre    T    A        1      2        2 
  23  chr23_41003697     ZHar    T    A        1      2        2 
  23  chr23_41003697   Sample    T    A        0      0        2 
  23  chr23_41009659     AAsi    T    G      0.5      1        2 
  23  chr23_41009659     AKia    T    G        0      0        2 
  23  chr23_41009659     AOna    T    G        0      0        2 
  23  chr23_41009659     ASom    T    G        0      0        2 
  23  chr23_41009659     HCab    T    G        0      0        2 
  23  chr23_41009659     HPrz    T    G        0      0        2 
  23  chr23_41009659     ZBoe    T    G        0      0        2 
  23  chr23_41009659     ZGre    T    G        0      0        2 
  23  chr23_41009659     ZHar    T    G        0      0        2 
  23  chr23_41009659   Sample    T    G        1      2        2 
  23  chr23_41009873     AAsi    C    G        0      0        2 
  23  chr23_41009873     AKia    C    G        0      0        2 
  23  chr23_41009873     AOna    C    G        0      0        2 
  23  chr23_41009873     ASom    C    G        0      0        2 
  23  chr23_41009873     HCab    C    G        0      0        2 
  23  chr23_41009873     HPrz    C    G        0      0        2 
  23  chr23_41009873     ZBoe    C    G        1      2        2 
  23  chr23_41009873     ZGre    C    G        0      0        2 
  23  chr23_41009873     ZHar    C    G        0      0        2 
  23  chr23_41009873   Sample    C    G        0      0        2 
  23  chr23_41034999     AAsi    T    G        0      0        2 
  23  chr23_41034999     AKia    T    G        0      0        2 
  23  chr23_41034999     AOna    T    G        0      0        2 
  23  chr23_41034999     ASom    T    G        0      0        2 
  23  chr23_41034999     HCab    T    G        1      2        2 
  23  chr23_41034999     HPrz    T    G        1      2        2 
  23  chr23_41034999     ZBoe    T    G        0      0        2 
  23  chr23_41034999     ZGre    T    G        0      0        2 
  23  chr23_41034999     ZHar    T    G        0      0        2 
  23  chr23_41034999   Sample    T    G        0      0        2 
  23  chr23_41069373     AAsi    C    G        0      0        2 
  23  chr23_41069373     AKia    C    G        0      0        2 
  23  chr23_41069373     AOna    C    G        0      0        2 
  23  chr23_41069373     ASom    C    G        0      0        2 
  23  chr23_41069373     HCab    C    G        1      2        2 
  23  chr23_41069373     HPrz    C    G        1      2        2 
  23  chr23_41069373     ZBoe    C    G        0      0        2 
  23  chr23_41069373     ZGre    C    G        0      0        2 
  23  chr23_41069373     ZHar    C    G        0      0        2 
  23  chr23_41069373   Sample    C    G        0      0        2 
  23  chr23_41092743     AAsi    C    G        0      0        2 
  23  chr23_41092743     AKia    C    G        0      0        2 
  23  chr23_41092743     AOna    C    G        0      0        2 
  23  chr23_41092743     ASom    C    G        0      0        2 
  23  chr23_41092743     HCab    C    G      0.5      1        2 
  23  chr23_41092743     HPrz    C    G      0.5      1        2 
  23  chr23_41092743     ZBoe    C    G        0      0        2 
  23  chr23_41092743     ZGre    C    G        0      0        2 
  23  chr23_41092743     ZHar    C    G        0      0        2 
  23  chr23_41092743   Sample    C    G        0      0        2 
  23  chr23_41095071     AAsi    A    C      0.5      1        2 
  23  chr23_41095071     AKia    A    C        0      0        2 
  23  chr23_41095071     AOna    A    C        0      0        2 
  23  chr23_41095071     ASom    A    C        0      0        2 
  23  chr23_41095071     HCab    A    C        0      0        2 
  23  chr23_41095071     HPrz    A    C        0      0        2 
  23  chr23_41095071     ZBoe    A    C        0      0        2 
  23  chr23_41095071     ZGre    A    C        0      0        2 
  23  chr23_41095071     ZHar    A    C        0      0        2 
  23  chr23_41095071   Sample    A    C        0      0        2 
  23  chr23_41147536     AAsi    G    C        0      0        2 
  23  chr23_41147536     AKia    G    C        0      0        2 
  23  chr23_41147536     AOna    G    C        0      0        2 
  23  chr23_41147536     ASom    G    C        0      0        2 
  23  chr23_41147536     HCab    G    C        1      2        2 
  23  chr23_41147536     HPrz    G    C        1      2        2 
  23  chr23_41147536     ZBoe    G    C        0      0        2 
  23  chr23_41147536     ZGre    G    C        0      0        2 
  23  chr23_41147536     ZHar    G    C        0      0        2 
  23  chr23_41147536   Sample    G    C        0      0        2 
  23  chr23_41148265     AAsi    C    G        0      0        2 
  23  chr23_41148265     AKia    C    G        0      0        2 
  23  chr23_41148265     AOna    C    G        0      0        2 
  23  chr23_41148265     ASom    C    G        0      0        2 
  23  chr23_41148265     HCab    C    G        1      2        2 
  23  chr23_41148265     HPrz    C    G        1      2        2 
  23  chr23_41148265     ZBoe    C    G        0      0        2 
  23  chr23_41148265     ZGre    C    G        0      0        2 
  23  chr23_41148265     ZHar    C    G        0      0        2 
  23  chr23_41148265   Sample    C    G        0      0        2 
  23  chr23_41171556     AAsi    T    G        0      0        2 
  23  chr23_41171556     AKia    T    G        0      0        2 
  23  chr23_41171556     AOna    T    G        1      2        2 
  23  chr23_41171556     ASom    T    G        0      0        2 
  23  chr23_41171556     HCab    T    G        0      0        2 
  23  chr23_41171556     HPrz    T    G        0      0        2 
  23  chr23_41171556     ZBoe    T    G        0      0        2 
  23  chr23_41171556     ZGre    T    G        0      0        2 
  23  chr23_41171556     ZHar    T    G        0      0        2 
  23  chr23_41171556   Sample    T    G        0      0        2 
  23  chr23_41193742     AAsi    C    G        0      0        2 
  23  chr23_41193742     AKia    C    G        0      0        2 
  23  chr23_41193742     AOna    C    G        0      0        2 
  23  chr23_41193742     ASom    C    G        0      0        2 
  23  chr23_41193742     HCab    C    G        0      0        2 
  23  chr23_41193742     HPrz    C    G        0      0        2 
  23  chr23_41193742     ZBoe    C    G        1      2        2 
  23  chr23_41193742     ZGre    C    G        0      0        2 
  23  chr23_41193742     ZHar    C    G        0      0        2 
  23  chr23_41193742   Sample    C    G        0      0        2 
  23  chr23_41213584     AAsi    A    C      0.5      1        2 
  23  chr23_41213584     AKia    A    C        0      0        2 
  23  chr23_41213584     AOna    A    C        0      0        2 
  23  chr23_41213584     ASom    A    C        0      0        2 
  23  chr23_41213584     HCab    A    C        0      0        2 
  23  chr23_41213584     HPrz    A    C        0      0        2 
  23  chr23_41213584     ZBoe    A    C        0      0        2 
  23  chr23_41213584     ZGre    A    C        0      0        2 
  23  chr23_41213584     ZHar    A    C        0      0        2 
  23  chr23_41213584   Sample    A    C        0      0        2 
  23  chr23_41226663     AAsi    A    C        0      0        2 
  23  chr23_41226663     AKia    A    C        0      0        2 
  23  chr23_41226663     AOna    A    C        0      0        2 
  23  chr23_41226663     ASom    A    C        0      0        2 
  23  chr23_41226663     HCab    A    C        1      2        2 
  23  chr23_41226663     HPrz    A    C        1      2        2 
  23  chr23_41226663     ZBoe    A    C        0      0        2 
  23  chr23_41226663     ZGre    A    C        0      0        2 
  23  chr23_41226663     ZHar    A    C        0      0        2 
  23  chr23_41226663   Sample    A    C        0      0        2 
  23  chr23_41229296     AAsi    C    A        0      0        2 
  23  chr23_41229296     AKia    C    A        0      0        2 
  23  chr23_41229296     AOna    C    A        0      0        2 
  23  chr23_41229296     ASom    C    A        0      0        2 
  23  chr23_41229296     HCab    C    A      0.5      1        2 
  23  chr23_41229296     HPrz    C    A        0      0        2 
  23  chr23_41229296     ZBoe    C    A        0      0        2 
  23  chr23_41229296     ZGre    C    A        0      0        2 
  23  chr23_41229296     ZHar    C    A        0      0        2 
  23  chr23_41229296   Sample    C    A        0      0        2 
  23  chr23_41250967     AAsi    T    G        0      0        2 
  23  chr23_41250967     AKia    T    G        0      0        2 
  23  chr23_41250967     AOna    T    G        0      0        2 
  23  chr23_41250967     ASom    T    G        0      0        2 
  23  chr23_41250967     HCab    T    G        1      2        2 
  23  chr23_41250967     HPrz    T    G        1      2        2 
  23  chr23_41250967     ZBoe    T    G        0      0        2 
  23  chr23_41250967     ZGre    T    G        0      0        2 
  23  chr23_41250967     ZHar    T    G        0      0        2 
  23  chr23_41250967   Sample    T    G        0      0        2 
  23  chr23_41300742     AAsi    G    C        0      0        2 
  23  chr23_41300742     AKia    G    C        0      0        2 
  23  chr23_41300742     AOna    G    C        0      0        2 
  23  chr23_41300742     ASom    G    C        0      0        2 
  23  chr23_41300742     HCab    G    C      0.5      1        2 
  23  chr23_41300742     HPrz    G    C        0      0        2 
  23  chr23_41300742     ZBoe    G    C        0      0        2 
  23  chr23_41300742     ZGre    G    C        0      0        2 
  23  chr23_41300742     ZHar    G    C        0      0        2 
  23  chr23_41300742   Sample    G    C        0      0        2 
  23  chr23_41304548     AAsi    A    C        0      0        2 
  23  chr23_41304548     AKia    A    C        0      0        2 
  23  chr23_41304548     AOna    A    C        0      0        2 
  23  chr23_41304548     ASom    A    C        0      0        2 
  23  chr23_41304548     HCab    A    C        0      0        2 
  23  chr23_41304548     HPrz    A    C      0.5      1        2 
  23  chr23_41304548     ZBoe    A    C        0      0        2 
  23  chr23_41304548     ZGre    A    C        0      0        2 
  23  chr23_41304548     ZHar    A    C        0      0        2 
  23  chr23_41304548   Sample    A    C        0      0        2 
  23  chr23_41345457     AAsi    A    C        0      0        2 
  23  chr23_41345457     AKia    A    C        0      0        2 
  23  chr23_41345457     AOna    A    C        0      0        2 
  23  chr23_41345457     ASom    A    C        0      0        2 
  23  chr23_41345457     HCab    A    C        1      2        2 
  23  chr23_41345457     HPrz    A    C        1      2        2 
  23  chr23_41345457     ZBoe    A    C        0      0        2 
  23  chr23_41345457     ZGre    A    C        0      0        2 
  23  chr23_41345457     ZHar    A    C        0      0        2 
  23  chr23_41345457   Sample    A    C        0      0        2 
  23  chr23_41363926     AAsi    T    A        0      0        2 
  23  chr23_41363926     AKia    T    A        0      0        2 
  23  chr23_41363926     AOna    T    A        0      0        2 
  23  chr23_41363926     ASom    T    A        0      0        2 
  23  chr23_41363926     HCab    T    A        1      2        2 
  23  chr23_41363926     HPrz    T    A        1      2        2 
  23  chr23_41363926     ZBoe    T    A        0      0        2 
  23  chr23_41363926     ZGre    T    A        0      0        2 
  23  chr23_41363926     ZHar    T    A        0      0        2 
  23  chr23_41363926   Sample    T    A        0      0        2 
  23  chr23_41378423     AAsi    C    A        0      0        2 
  23  chr23_41378423     AKia    C    A        0      0        2 
  23  chr23_41378423     AOna    C    A        0      0        2 
  23  chr23_41378423     ASom    C    A        0      0        2 
  23  chr23_41378423     HCab    C    A        1      2        2 
  23  chr23_41378423     HPrz    C    A        1      2        2 
  23  chr23_41378423     ZBoe    C    A        0      0        2 
  23  chr23_41378423     ZGre    C    A        0      0        2 
  23  chr23_41378423     ZHar    C    A        0      0        2 
  23  chr23_41378423   Sample    C    A        0      0        2 
  23  chr23_41380651     AAsi    C    G        1      2        2 
  23  chr23_41380651     AKia    C    G        0      0        2 
  23  chr23_41380651     AOna    C    G        0      0        2 
  23  chr23_41380651     ASom    C    G        1      2        2 
  23  chr23_41380651     HCab    C    G        1      2        2 
  23  chr23_41380651     HPrz    C    G        1      2        2 
  23  chr23_41380651     ZBoe    C    G        0      0        2 
  23  chr23_41380651     ZGre    C    G        0      0        2 
  23  chr23_41380651     ZHar    C    G        0      0        2 
  23  chr23_41380651   Sample    C    G        1      2        2 
  23  chr23_41385926     AAsi    G    C        0      0        2 
  23  chr23_41385926     AKia    G    C        0      0        2 
  23  chr23_41385926     AOna    G    C        0      0        2 
  23  chr23_41385926     ASom    G    C        0      0        2 
  23  chr23_41385926     HCab    G    C        0      0        2 
  23  chr23_41385926     HPrz    G    C        0      0        2 
  23  chr23_41385926     ZBoe    G    C        0      0        2 
  23  chr23_41385926     ZGre    G    C        0      0        2 
  23  chr23_41385926     ZHar    G    C        1      2        2 
  23  chr23_41385926   Sample    G    C        0      0        2 
  23  chr23_41388357     AAsi    G    T        0      0        2 
  23  chr23_41388357     AKia    G    T        0      0        2 
  23  chr23_41388357     AOna    G    T        0      0        2 
  23  chr23_41388357     ASom    G    T        0      0        2 
  23  chr23_41388357     HCab    G    T        0      0        2 
  23  chr23_41388357     HPrz    G    T        0      0        2 
  23  chr23_41388357     ZBoe    G    T      0.5      1        2 
  23  chr23_41388357     ZGre    G    T        0      0        2 
  23  chr23_41388357     ZHar    G    T        0      0        2 
  23  chr23_41388357   Sample    G    T        0      0        2 
  23  chr23_41447094     AAsi    T    G        0      0        2 
  23  chr23_41447094     AKia    T    G        0      0        2 
  23  chr23_41447094     AOna    T    G      0.5      1        2 
  23  chr23_41447094     ASom    T    G        0      0        2 
  23  chr23_41447094     HCab    T    G        0      0        2 
  23  chr23_41447094     HPrz    T    G        0      0        2 
  23  chr23_41447094     ZBoe    T    G        0      0        2 
  23  chr23_41447094     ZGre    T    G        0      0        2 
  23  chr23_41447094     ZHar    T    G        0      0        2 
  23  chr23_41447094   Sample    T    G        0      0        2 
  23  chr23_41472194     AAsi    A    C        0      0        2 
  23  chr23_41472194     AKia    A    C        0      0        2 
  23  chr23_41472194     AOna    A    C        0      0        2 
  23  chr23_41472194     ASom    A    C        0      0        2 
  23  chr23_41472194     HCab    A    C        0      0        2 
  23  chr23_41472194     HPrz    A    C        0      0        2 
  23  chr23_41472194     ZBoe    A    C        0      0        2 
  23  chr23_41472194     ZGre    A    C        1      2        2 
  23  chr23_41472194     ZHar    A    C        0      0        2 
  23  chr23_41472194   Sample    A    C        0      0        2 
  23  chr23_41477053     AAsi    G    T        0      0        2 
  23  chr23_41477053     AKia    G    T        0      0        2 
  23  chr23_41477053     AOna    G    T        0      0        2 
  23  chr23_41477053     ASom    G    T        0      0        2 
  23  chr23_41477053     HCab    G    T        0      0        2 
  23  chr23_41477053     HPrz    G    T        0      0        2 
  23  chr23_41477053     ZBoe    G    T        1      2        2 
  23  chr23_41477053     ZGre    G    T        0      0        2 
  23  chr23_41477053     ZHar    G    T        0      0        2 
  23  chr23_41477053   Sample    G    T        0      0        2 
  23  chr23_41487012     AAsi    C    G        0      0        2 
  23  chr23_41487012     AKia    C    G        0      0        2 
  23  chr23_41487012     AOna    C    G        0      0        2 
  23  chr23_41487012     ASom    C    G        0      0        2 
  23  chr23_41487012     HCab    C    G        0      0        2 
  23  chr23_41487012     HPrz    C    G        0      0        2 
  23  chr23_41487012     ZBoe    C    G      0.5      1        2 
  23  chr23_41487012     ZGre    C    G        0      0        2 
  23  chr23_41487012     ZHar    C    G        0      0        2 
  23  chr23_41487012   Sample    C    G        0      0        2 
  23  chr23_41488610     AAsi    T    G      0.5      1        2 
  23  chr23_41488610     AKia    T    G        0      0        2 
  23  chr23_41488610     AOna    T    G        0      0        2 
  23  chr23_41488610     ASom    T    G        0      0        2 
  23  chr23_41488610     HCab    T    G        0      0        2 
  23  chr23_41488610     HPrz    T    G        0      0        2 
  23  chr23_41488610     ZBoe    T    G        0      0        2 
  23  chr23_41488610     ZGre    T    G        0      0        2 
  23  chr23_41488610     ZHar    T    G        0      0        2 
  23  chr23_41488610   Sample    T    G        1      2        2 
  23  chr23_41498758     AAsi    T    G        0      0        2 
  23  chr23_41498758     AKia    T    G        0      0        2 
  23  chr23_41498758     AOna    T    G        0      0        2 
  23  chr23_41498758     ASom    T    G        1      2        2 
  23  chr23_41498758     HCab    T    G        0      0        2 
  23  chr23_41498758     HPrz    T    G        0      0        2 
  23  chr23_41498758     ZBoe    T    G        0      0        2 
  23  chr23_41498758     ZGre    T    G        0      0        2 
  23  chr23_41498758     ZHar    T    G        0      0        2 
  23  chr23_41498758   Sample    T    G        0      0        2 
  23  chr23_41501530     AAsi    T    G        0      0        2 
  23  chr23_41501530     AKia    T    G        0      0        2 
  23  chr23_41501530     AOna    T    G      0.5      1        2 
  23  chr23_41501530     ASom    T    G        0      0        2 
  23  chr23_41501530     HCab    T    G        0      0        2 
  23  chr23_41501530     HPrz    T    G        0      0        2 
  23  chr23_41501530     ZBoe    T    G        0      0        2 
  23  chr23_41501530     ZGre    T    G        0      0        2 
  23  chr23_41501530     ZHar    T    G        0      0        2 
  23  chr23_41501530   Sample    T    G        0      0        2 
  23  chr23_41508709     AAsi    T    G        0      0        2 
  23  chr23_41508709     AKia    T    G        0      0        2 
  23  chr23_41508709     AOna    T    G        0      0        2 
  23  chr23_41508709     ASom    T    G        0      0        2 
  23  chr23_41508709     HCab    T    G        0      0        2 
  23  chr23_41508709     HPrz    T    G        0      0        2 
  23  chr23_41508709     ZBoe    T    G      0.5      1        2 
  23  chr23_41508709     ZGre    T    G        0      0        2 
  23  chr23_41508709     ZHar    T    G        0      0        2 
  23  chr23_41508709   Sample    T    G        0      0        2 
  23  chr23_41510982     AAsi    T    A        0      0        2 
  23  chr23_41510982     AKia    T    A        0      0        2 
  23  chr23_41510982     AOna    T    A        0      0        2 
  23  chr23_41510982     ASom    T    A        0      0        2 
  23  chr23_41510982     HCab    T    A        0      0        2 
  23  chr23_41510982     HPrz    T    A        0      0        2 
  23  chr23_41510982     ZBoe    T    A        0      0        2 
  23  chr23_41510982     ZGre    T    A        1      2        2 
  23  chr23_41510982     ZHar    T    A        0      0        2 
  23  chr23_41510982   Sample    T    A        0      0        2 
  23  chr23_41537522     AAsi    T    A        0      0        2 
  23  chr23_41537522     AKia    T    A        0      0        2 
  23  chr23_41537522     AOna    T    A      0.5      1        2 
  23  chr23_41537522     ASom    T    A        0      0        2 
  23  chr23_41537522     HCab    T    A        0      0        2 
  23  chr23_41537522     HPrz    T    A        0      0        2 
  23  chr23_41537522     ZBoe    T    A        0      0        2 
  23  chr23_41537522     ZGre    T    A        0      0        2 
  23  chr23_41537522     ZHar    T    A        0      0        2 
  23  chr23_41537522   Sample    T    A        0      0        2 
  23  chr23_41547768     AAsi    G    T        0      0        2 
  23  chr23_41547768     AKia    G    T        0      0        2 
  23  chr23_41547768     AOna    G    T        0      0        2 
  23  chr23_41547768     ASom    G    T        0      0        2 
  23  chr23_41547768     HCab    G    T        1      2        2 
  23  chr23_41547768     HPrz    G    T        1      2        2 
  23  chr23_41547768     ZBoe    G    T        0      0        2 
  23  chr23_41547768     ZGre    G    T        0      0        2 
  23  chr23_41547768     ZHar    G    T        0      0        2 
  23  chr23_41547768   Sample    G    T        0      0        2 
  23  chr23_41570444     AAsi    C    G        0      0        2 
  23  chr23_41570444     AKia    C    G        0      0        2 
  23  chr23_41570444     AOna    C    G        0      0        2 
  23  chr23_41570444     ASom    C    G        0      0        2 
  23  chr23_41570444     HCab    C    G        0      0        2 
  23  chr23_41570444     HPrz    C    G      0.5      1        2 
  23  chr23_41570444     ZBoe    C    G        0      0        2 
  23  chr23_41570444     ZGre    C    G        0      0        2 
  23  chr23_41570444     ZHar    C    G        0      0        2 
  23  chr23_41570444   Sample    C    G        0      0        2 
  23  chr23_41588131     AAsi    A    T      0.5      1        2 
  23  chr23_41588131     AKia    A    T        0      0        2 
  23  chr23_41588131     AOna    A    T        0      0        2 
  23  chr23_41588131     ASom    A    T        0      0        2 
  23  chr23_41588131     HCab    A    T        0      0        2 
  23  chr23_41588131     HPrz    A    T        0      0        2 
  23  chr23_41588131     ZBoe    A    T        0      0        2 
  23  chr23_41588131     ZGre    A    T        0      0        2 
  23  chr23_41588131     ZHar    A    T        0      0        2 
  23  chr23_41588131   Sample    A    T        0      0        2 
  23  chr23_41604670     AAsi    G    C        0      0        2 
  23  chr23_41604670     AKia    G    C        0      0        2 
  23  chr23_41604670     AOna    G    C      0.5      1        2 
  23  chr23_41604670     ASom    G    C        0      0        2 
  23  chr23_41604670     HCab    G    C        0      0        2 
  23  chr23_41604670     HPrz    G    C        0      0        2 
  23  chr23_41604670     ZBoe    G    C        0      0        2 
  23  chr23_41604670     ZGre    G    C        0      0        2 
  23  chr23_41604670     ZHar    G    C        0      0        2 
  23  chr23_41604670   Sample    G    C        0      0        2 
  23  chr23_41604873     AAsi    A    C        0      0        2 
  23  chr23_41604873     AKia    A    C        0      0        2 
  23  chr23_41604873     AOna    A    C        0      0        2 
  23  chr23_41604873     ASom    A    C        0      0        2 
  23  chr23_41604873     HCab    A    C        0      0        2 
  23  chr23_41604873     HPrz    A    C      0.5      1        2 
  23  chr23_41604873     ZBoe    A    C        0      0        2 
  23  chr23_41604873     ZGre    A    C        0      0        2 
  23  chr23_41604873     ZHar    A    C        0      0        2 
  23  chr23_41604873   Sample    A    C        0      0        2 
  23  chr23_41637325     AAsi    T    A        0      0        2 
  23  chr23_41637325     AKia    T    A        0      0        2 
  23  chr23_41637325     AOna    T    A        1      2        2 
  23  chr23_41637325     ASom    T    A        0      0        2 
  23  chr23_41637325     HCab    T    A        0      0        2 
  23  chr23_41637325     HPrz    T    A        0      0        2 
  23  chr23_41637325     ZBoe    T    A        0      0        2 
  23  chr23_41637325     ZGre    T    A        0      0        2 
  23  chr23_41637325     ZHar    T    A        0      0        2 
  23  chr23_41637325   Sample    T    A        0      0        2 
  23  chr23_41654129     AAsi    C    A        0      0        2 
  23  chr23_41654129     AKia    C    A        0      0        2 
  23  chr23_41654129     AOna    C    A        0      0        2 
  23  chr23_41654129     ASom    C    A        0      0        2 
  23  chr23_41654129     HCab    C    A        0      0        2 
  23  chr23_41654129     HPrz    C    A        0      0        2 
  23  chr23_41654129     ZBoe    C    A      0.5      1        2 
  23  chr23_41654129     ZGre    C    A        0      0        2 
  23  chr23_41654129     ZHar    C    A        0      0        2 
  23  chr23_41654129   Sample    C    A        0      0        2 
  23  chr23_41655459     AAsi    G    T        0      0        2 
  23  chr23_41655459     AKia    G    T        0      0        2 
  23  chr23_41655459     AOna    G    T        0      0        2 
  23  chr23_41655459     ASom    G    T        1      2        2 
  23  chr23_41655459     HCab    G    T        0      0        2 
  23  chr23_41655459     HPrz    G    T        0      0        2 
  23  chr23_41655459     ZBoe    G    T        0      0        2 
  23  chr23_41655459     ZGre    G    T        0      0        2 
  23  chr23_41655459     ZHar    G    T        0      0        2 
  23  chr23_41655459   Sample    G    T        0      0        2 
  23  chr23_41659051     AAsi    C    A        0      0        2 
  23  chr23_41659051     AKia    C    A        0      0        2 
  23  chr23_41659051     AOna    C    A        0      0        2 
  23  chr23_41659051     ASom    C    A        0      0        2 
  23  chr23_41659051     HCab    C    A      0.5      1        2 
  23  chr23_41659051     HPrz    C    A        0      0        2 
  23  chr23_41659051     ZBoe    C    A        0      0        2 
  23  chr23_41659051     ZGre    C    A        0      0        2 
  23  chr23_41659051     ZHar    C    A        0      0        2 
  23  chr23_41659051   Sample    C    A        0      0        2 
  23  chr23_41662683     AAsi    C    A        0      0        2 
  23  chr23_41662683     AKia    C    A        0      0        2 
  23  chr23_41662683     AOna    C    A        0      0        2 
  23  chr23_41662683     ASom    C    A        1      2        2 
  23  chr23_41662683     HCab    C    A        0      0        2 
  23  chr23_41662683     HPrz    C    A        0      0        2 
  23  chr23_41662683     ZBoe    C    A        0      0        2 
  23  chr23_41662683     ZGre    C    A        0      0        2 
  23  chr23_41662683     ZHar    C    A        0      0        2 
  23  chr23_41662683   Sample    C    A        1      2        2 
  23  chr23_41676612     AAsi    G    C        0      0        2 
  23  chr23_41676612     AKia    G    C        0      0        2 
  23  chr23_41676612     AOna    G    C        0      0        2 
  23  chr23_41676612     ASom    G    C        0      0        2 
  23  chr23_41676612     HCab    G    C        0      0        2 
  23  chr23_41676612     HPrz    G    C      0.5      1        2 
  23  chr23_41676612     ZBoe    G    C        0      0        2 
  23  chr23_41676612     ZGre    G    C        0      0        2 
  23  chr23_41676612     ZHar    G    C        0      0        2 
  23  chr23_41676612   Sample    G    C        0      0        2 
  23  chr23_41683676     AAsi    G    C        0      0        2 
  23  chr23_41683676     AKia    G    C        0      0        2 
  23  chr23_41683676     AOna    G    C      0.5      1        2 
  23  chr23_41683676     ASom    G    C        0      0        2 
  23  chr23_41683676     HCab    G    C        0      0        2 
  23  chr23_41683676     HPrz    G    C        0      0        2 
  23  chr23_41683676     ZBoe    G    C        0      0        2 
  23  chr23_41683676     ZGre    G    C        0      0        2 
  23  chr23_41683676     ZHar    G    C        0      0        2 
  23  chr23_41683676   Sample    G    C        0      0        2 
  23  chr23_41754618     AAsi    A    T        0      0        2 
  23  chr23_41754618     AKia    A    T        0      0        2 
  23  chr23_41754618     AOna    A    T        0      0        2 
  23  chr23_41754618     ASom    A    T        0      0        2 
  23  chr23_41754618     HCab    A    T        1      2        2 
  23  chr23_41754618     HPrz    A    T        1      2        2 
  23  chr23_41754618     ZBoe    A    T        0      0        2 
  23  chr23_41754618     ZGre    A    T        0      0        2 
  23  chr23_41754618     ZHar    A    T        0      0        2 
  23  chr23_41754618   Sample    A    T        0      0        2 
  23  chr23_41825516     AAsi    T    A        0      0        2 
  23  chr23_41825516     AKia    T    A        0      0        2 
  23  chr23_41825516     AOna    T    A        0      0        2 
  23  chr23_41825516     ASom    T    A        0      0        2 
  23  chr23_41825516     HCab    T    A        0      0        2 
  23  chr23_41825516     HPrz    T    A        0      0        2 
  23  chr23_41825516     ZBoe    T    A        1      2        2 
  23  chr23_41825516     ZGre    T    A        1      2        2 
  23  chr23_41825516     ZHar    T    A        1      2        2 
  23  chr23_41825516   Sample    T    A        0      0        2 
  23  chr23_41831193     AAsi    C    A        0      0        2 
  23  chr23_41831193     AKia    C    A        0      0        2 
  23  chr23_41831193     AOna    C    A        0      0        2 
  23  chr23_41831193     ASom    C    A        0      0        2 
  23  chr23_41831193     HCab    C    A        0      0        2 
  23  chr23_41831193     HPrz    C    A        0      0        2 
  23  chr23_41831193     ZBoe    C    A        0      0        2 
  23  chr23_41831193     ZGre    C    A        0      0        2 
  23  chr23_41831193     ZHar    C    A      0.5      1        2 
  23  chr23_41831193   Sample    C    A        0      0        2 
  23  chr23_41831911     AAsi    G    T        0      0        2 
  23  chr23_41831911     AKia    G    T        0      0        2 
  23  chr23_41831911     AOna    G    T        0      0        2 
  23  chr23_41831911     ASom    G    T        0      0        2 
  23  chr23_41831911     HCab    G    T        0      0        2 
  23  chr23_41831911     HPrz    G    T        0      0        2 
  23  chr23_41831911     ZBoe    G    T        0      0        2 
  23  chr23_41831911     ZGre    G    T        0      0        2 
  23  chr23_41831911     ZHar    G    T      0.5      1        2 
  23  chr23_41831911   Sample    G    T        0      0        2 
  23  chr23_41837263     AAsi    A    T        1      2        2 
  23  chr23_41837263     AKia    A    T        1      2        2 
  23  chr23_41837263     AOna    A    T        1      2        2 
  23  chr23_41837263     ASom    A    T        1      2        2 
  23  chr23_41837263     HCab    A    T        0      0        2 
  23  chr23_41837263     HPrz    A    T        0      0        2 
  23  chr23_41837263     ZBoe    A    T        0      0        2 
  23  chr23_41837263     ZGre    A    T        0      0        2 
  23  chr23_41837263     ZHar    A    T        0      0        2 
  23  chr23_41837263   Sample    A    T        1      2        2 
  23  chr23_41839800     AAsi    T    A        0      0        2 
  23  chr23_41839800     AKia    T    A        0      0        2 
  23  chr23_41839800     AOna    T    A        0      0        2 
  23  chr23_41839800     ASom    T    A        0      0        2 
  23  chr23_41839800     HCab    T    A        1      2        2 
  23  chr23_41839800     HPrz    T    A        1      2        2 
  23  chr23_41839800     ZBoe    T    A        0      0        2 
  23  chr23_41839800     ZGre    T    A        0      0        2 
  23  chr23_41839800     ZHar    T    A        0      0        2 
  23  chr23_41839800   Sample    T    A        0      0        2 
  23  chr23_41855030     AAsi    T    G        1      2        2 
  23  chr23_41855030     AKia    T    G        0      0        2 
  23  chr23_41855030     AOna    T    G        0      0        2 
  23  chr23_41855030     ASom    T    G        0      0        2 
  23  chr23_41855030     HCab    T    G        0      0        2 
  23  chr23_41855030     HPrz    T    G        0      0        2 
  23  chr23_41855030     ZBoe    T    G        0      0        2 
  23  chr23_41855030     ZGre    T    G        0      0        2 
  23  chr23_41855030     ZHar    T    G        0      0        2 
  23  chr23_41855030   Sample    T    G        0      0        2 
  23  chr23_41875918     AAsi    G    T        0      0        2 
  23  chr23_41875918     AKia    G    T        0      0        2 
  23  chr23_41875918     AOna    G    T        0      0        2 
  23  chr23_41875918     ASom    G    T        0      0        2 
  23  chr23_41875918     HCab    G    T        0      0        2 
  23  chr23_41875918     HPrz    G    T        0      0        2 
  23  chr23_41875918     ZBoe    G    T      0.5      1        2 
  23  chr23_41875918     ZGre    G    T        0      0        2 
  23  chr23_41875918     ZHar    G    T        0      0        2 
  23  chr23_41875918   Sample    G    T        0      0        2 
  23  chr23_41876519     AAsi    G    T        0      0        2 
  23  chr23_41876519     AKia    G    T        0      0        2 
  23  chr23_41876519     AOna    G    T      0.5      1        2 
  23  chr23_41876519     ASom    G    T        0      0        2 
  23  chr23_41876519     HCab    G    T        0      0        2 
  23  chr23_41876519     HPrz    G    T        0      0        2 
  23  chr23_41876519     ZBoe    G    T        0      0        2 
  23  chr23_41876519     ZGre    G    T        0      0        2 
  23  chr23_41876519     ZHar    G    T        0      0        2 
  23  chr23_41876519   Sample    G    T        0      0        2 
  23  chr23_41951473     AAsi    A    C        0      0        2 
  23  chr23_41951473     AKia    A    C        0      0        2 
  23  chr23_41951473     AOna    A    C        0      0        2 
  23  chr23_41951473     ASom    A    C        0      0        2 
  23  chr23_41951473     HCab    A    C        1      2        2 
  23  chr23_41951473     HPrz    A    C        1      2        2 
  23  chr23_41951473     ZBoe    A    C        0      0        2 
  23  chr23_41951473     ZGre    A    C        0      0        2 
  23  chr23_41951473     ZHar    A    C        0      0        2 
  23  chr23_41951473   Sample    A    C        0      0        2 
  23  chr23_41965312     AAsi    C    G        0      0        2 
  23  chr23_41965312     AKia    C    G        0      0        2 
  23  chr23_41965312     AOna    C    G        0      0        2 
  23  chr23_41965312     ASom    C    G        0      0        2 
  23  chr23_41965312     HCab    C    G        0      0        2 
  23  chr23_41965312     HPrz    C    G        0      0        2 
  23  chr23_41965312     ZBoe    C    G        1      2        2 
  23  chr23_41965312     ZGre    C    G        1      2        2 
  23  chr23_41965312     ZHar    C    G        1      2        2 
  23  chr23_41965312   Sample    C    G        0      0        2 
  23  chr23_41975003     AAsi    C    G        0      0        2 
  23  chr23_41975003     AKia    C    G        0      0        2 
  23  chr23_41975003     AOna    C    G        0      0        2 
  23  chr23_41975003     ASom    C    G        0      0        2 
  23  chr23_41975003     HCab    C    G        1      2        2 
  23  chr23_41975003     HPrz    C    G        1      2        2 
  23  chr23_41975003     ZBoe    C    G        0      0        2 
  23  chr23_41975003     ZGre    C    G        0      0        2 
  23  chr23_41975003     ZHar    C    G        0      0        2 
  23  chr23_41975003   Sample    C    G        0      0        2 
  23  chr23_41975300     AAsi    C    A        0      0        2 
  23  chr23_41975300     AKia    C    A        0      0        2 
  23  chr23_41975300     AOna    C    A      0.5      1        2 
  23  chr23_41975300     ASom    C    A        0      0        2 
  23  chr23_41975300     HCab    C    A        0      0        2 
  23  chr23_41975300     HPrz    C    A        0      0        2 
  23  chr23_41975300     ZBoe    C    A        0      0        2 
  23  chr23_41975300     ZGre    C    A        0      0        2 
  23  chr23_41975300     ZHar    C    A        0      0        2 
  23  chr23_41975300   Sample    C    A        0      0        2 
  23  chr23_42006904     AAsi    C    G        0      0        2 
  23  chr23_42006904     AKia    C    G        0      0        2 
  23  chr23_42006904     AOna    C    G        0      0        2 
  23  chr23_42006904     ASom    C    G        0      0        2 
  23  chr23_42006904     HCab    C    G        0      0        2 
  23  chr23_42006904     HPrz    C    G      0.5      1        2 
  23  chr23_42006904     ZBoe    C    G        0      0        2 
  23  chr23_42006904     ZGre    C    G        0      0        2 
  23  chr23_42006904     ZHar    C    G        0      0        2 
  23  chr23_42006904   Sample    C    G        0      0        2 
  23  chr23_42013614     AAsi    C    A        1      2        2 
  23  chr23_42013614     AKia    C    A        0      0        2 
  23  chr23_42013614     AOna    C    A        0      0        2 
  23  chr23_42013614     ASom    C    A        0      0        2 
  23  chr23_42013614     HCab    C    A        0      0        2 
  23  chr23_42013614     HPrz    C    A        0      0        2 
  23  chr23_42013614     ZBoe    C    A        0      0        2 
  23  chr23_42013614     ZGre    C    A        0      0        2 
  23  chr23_42013614     ZHar    C    A        0      0        2 
  23  chr23_42013614   Sample    C    A        0      0        2 
  23  chr23_42023904     AAsi    C    A        0      0        2 
  23  chr23_42023904     AKia    C    A        0      0        2 
  23  chr23_42023904     AOna    C    A        0      0        2 
  23  chr23_42023904     ASom    C    A        0      0        2 
  23  chr23_42023904     HCab    C    A        0      0        2 
  23  chr23_42023904     HPrz    C    A        0      0        2 
  23  chr23_42023904     ZBoe    C    A        0      0        2 
  23  chr23_42023904     ZGre    C    A        1      2        2 
  23  chr23_42023904     ZHar    C    A        0      0        2 
  23  chr23_42023904   Sample    C    A        0      0        2 
  23  chr23_42027086     AAsi    G    T        0      0        2 
  23  chr23_42027086     AKia    G    T        0      0        2 
  23  chr23_42027086     AOna    G    T        0      0        2 
  23  chr23_42027086     ASom    G    T        0      0        2 
  23  chr23_42027086     HCab    G    T        0      0        2 
  23  chr23_42027086     HPrz    G    T        0      0        2 
  23  chr23_42027086     ZBoe    G    T        0      0        2 
  23  chr23_42027086     ZGre    G    T        0      0        2 
  23  chr23_42027086     ZHar    G    T        1      2        2 
  23  chr23_42027086   Sample    G    T        0      0        2 
  23  chr23_42028129     AAsi    A    C        0      0        2 
  23  chr23_42028129     AKia    A    C        0      0        2 
  23  chr23_42028129     AOna    A    C        0      0        2 
  23  chr23_42028129     ASom    A    C      0.5      1        2 
  23  chr23_42028129     HCab    A    C        0      0        2 
  23  chr23_42028129     HPrz    A    C        0      0        2 
  23  chr23_42028129     ZBoe    A    C        0      0        2 
  23  chr23_42028129     ZGre    A    C        0      0        2 
  23  chr23_42028129     ZHar    A    C        0      0        2 
  23  chr23_42028129   Sample    A    C        0      0        2 
  23  chr23_42032631     AAsi    C    A        0      0        2 
  23  chr23_42032631     AKia    C    A        0      0        2 
  23  chr23_42032631     AOna    C    A        0      0        2 
  23  chr23_42032631     ASom    C    A        0      0        2 
  23  chr23_42032631     HCab    C    A        0      0        2 
  23  chr23_42032631     HPrz    C    A        0      0        2 
  23  chr23_42032631     ZBoe    C    A        0      0        2 
  23  chr23_42032631     ZGre    C    A        0      0        2 
  23  chr23_42032631     ZHar    C    A        1      2        2 
  23  chr23_42032631   Sample    C    A        0      0        2 
  23  chr23_42070825     AAsi    A    C      0.5      1        2 
  23  chr23_42070825     AKia    A    C        0      0        2 
  23  chr23_42070825     AOna    A    C        0      0        2 
  23  chr23_42070825     ASom    A    C      0.5      1        2 
  23  chr23_42070825     HCab    A    C        0      0        2 
  23  chr23_42070825     HPrz    A    C        0      0        2 
  23  chr23_42070825     ZBoe    A    C        0      0        2 
  23  chr23_42070825     ZGre    A    C        0      0        2 
  23  chr23_42070825     ZHar    A    C        0      0        2 
  23  chr23_42070825   Sample    A    C        0      0        2 
  23  chr23_42073981     AAsi    T    A        0      0        2 
  23  chr23_42073981     AKia    T    A        0      0        2 
  23  chr23_42073981     AOna    T    A        0      0        2 
  23  chr23_42073981     ASom    T    A        0      0        2 
  23  chr23_42073981     HCab    T    A        0      0        2 
  23  chr23_42073981     HPrz    T    A        0      0        2 
  23  chr23_42073981     ZBoe    T    A        0      0        2 
  23  chr23_42073981     ZGre    T    A        1      2        2 
  23  chr23_42073981     ZHar    T    A        0      0        2 
  23  chr23_42073981   Sample    T    A        0      0        2 
  23  chr23_42074789     AAsi    C    A        0      0        2 
  23  chr23_42074789     AKia    C    A        0      0        2 
  23  chr23_42074789     AOna    C    A        0      0        2 
  23  chr23_42074789     ASom    C    A        0      0        2 
  23  chr23_42074789     HCab    C    A        0      0        2 
  23  chr23_42074789     HPrz    C    A        0      0        2 
  23  chr23_42074789     ZBoe    C    A        0      0        2 
  23  chr23_42074789     ZGre    C    A        0      0        2 
  23  chr23_42074789     ZHar    C    A        1      2        2 
  23  chr23_42074789   Sample    C    A        0      0        2 
  23  chr23_42094713     AAsi    C    A        0      0        2 
  23  chr23_42094713     AKia    C    A        0      0        2 
  23  chr23_42094713     AOna    C    A        0      0        2 
  23  chr23_42094713     ASom    C    A        0      0        2 
  23  chr23_42094713     HCab    C    A      0.5      1        2 
  23  chr23_42094713     HPrz    C    A      0.5      1        2 
  23  chr23_42094713     ZBoe    C    A        0      0        2 
  23  chr23_42094713     ZGre    C    A        0      0        2 
  23  chr23_42094713     ZHar    C    A        0      0        2 
  23  chr23_42094713   Sample    C    A        0      0        2 
  23  chr23_42104223     AAsi    C    G        0      0        2 
  23  chr23_42104223     AKia    C    G        0      0        2 
  23  chr23_42104223     AOna    C    G        0      0        2 
  23  chr23_42104223     ASom    C    G        0      0        2 
  23  chr23_42104223     HCab    C    G        0      0        2 
  23  chr23_42104223     HPrz    C    G        0      0        2 
  23  chr23_42104223     ZBoe    C    G        0      0        2 
  23  chr23_42104223     ZGre    C    G        1      2        2 
  23  chr23_42104223     ZHar    C    G        0      0        2 
  23  chr23_42104223   Sample    C    G        0      0        2 
  23  chr23_42105346     AAsi    A    T        0      0        2 
  23  chr23_42105346     AKia    A    T        0      0        2 
  23  chr23_42105346     AOna    A    T        0      0        2 
  23  chr23_42105346     ASom    A    T        0      0        2 
  23  chr23_42105346     HCab    A    T        0      0        2 
  23  chr23_42105346     HPrz    A    T        0      0        2 
  23  chr23_42105346     ZBoe    A    T        0      0        2 
  23  chr23_42105346     ZGre    A    T        0      0        2 
  23  chr23_42105346     ZHar    A    T      0.5      1        2 
  23  chr23_42105346   Sample    A    T        0      0        2 
  23  chr23_42125212     AAsi    G    C        0      0        2 
  23  chr23_42125212     AKia    G    C        0      0        2 
  23  chr23_42125212     AOna    G    C        0      0        2 
  23  chr23_42125212     ASom    G    C        0      0        2 
  23  chr23_42125212     HCab    G    C      0.5      1        2 
  23  chr23_42125212     HPrz    G    C        0      0        2 
  23  chr23_42125212     ZBoe    G    C        0      0        2 
  23  chr23_42125212     ZGre    G    C        0      0        2 
  23  chr23_42125212     ZHar    G    C        0      0        2 
  23  chr23_42125212   Sample    G    C        0      0        2 
  23  chr23_42134429     AAsi    A    C        0      0        2 
  23  chr23_42134429     AKia    A    C        0      0        2 
  23  chr23_42134429     AOna    A    C        0      0        2 
  23  chr23_42134429     ASom    A    C        0      0        2 
  23  chr23_42134429     HCab    A    C        1      2        2 
  23  chr23_42134429     HPrz    A    C        1      2        2 
  23  chr23_42134429     ZBoe    A    C        0      0        2 
  23  chr23_42134429     ZGre    A    C        0      0        2 
  23  chr23_42134429     ZHar    A    C        0      0        2 
  23  chr23_42134429   Sample    A    C        0      0        2 
  23  chr23_42138126     AAsi    C    A        0      0        2 
  23  chr23_42138126     AKia    C    A        0      0        2 
  23  chr23_42138126     AOna    C    A        0      0        2 
  23  chr23_42138126     ASom    C    A        0      0        2 
  23  chr23_42138126     HCab    C    A        0      0        2 
  23  chr23_42138126     HPrz    C    A        0      0        2 
  23  chr23_42138126     ZBoe    C    A        1      2        2 
  23  chr23_42138126     ZGre    C    A        1      2        2 
  23  chr23_42138126     ZHar    C    A        0      0        2 
  23  chr23_42138126   Sample    C    A        0      0        2 
  23  chr23_42140732     AAsi    T    A        0      0        2 
  23  chr23_42140732     AKia    T    A        0      0        2 
  23  chr23_42140732     AOna    T    A        0      0        2 
  23  chr23_42140732     ASom    T    A        0      0        2 
  23  chr23_42140732     HCab    T    A        1      2        2 
  23  chr23_42140732     HPrz    T    A        1      2        2 
  23  chr23_42140732     ZBoe    T    A        0      0        2 
  23  chr23_42140732     ZGre    T    A        0      0        2 
  23  chr23_42140732     ZHar    T    A        0      0        2 
  23  chr23_42140732   Sample    T    A        0      0        2 
  23  chr23_42173108     AAsi    C    G        0      0        2 
  23  chr23_42173108     AKia    C    G        0      0        2 
  23  chr23_42173108     AOna    C    G        0      0        2 
  23  chr23_42173108     ASom    C    G        0      0        2 
  23  chr23_42173108     HCab    C    G        1      2        2 
  23  chr23_42173108     HPrz    C    G      0.5      1        2 
  23  chr23_42173108     ZBoe    C    G        0      0        2 
  23  chr23_42173108     ZGre    C    G        0      0        2 
  23  chr23_42173108     ZHar    C    G        0      0        2 
  23  chr23_42173108   Sample    C    G        0      0        2 
  23  chr23_42174378     AAsi    G    T        0      0        2 
  23  chr23_42174378     AKia    G    T        0      0        2 
  23  chr23_42174378     AOna    G    T        0      0        2 
  23  chr23_42174378     ASom    G    T        0      0        2 
  23  chr23_42174378     HCab    G    T        0      0        2 
  23  chr23_42174378     HPrz    G    T      0.5      1        2 
  23  chr23_42174378     ZBoe    G    T        0      0        2 
  23  chr23_42174378     ZGre    G    T        0      0        2 
  23  chr23_42174378     ZHar    G    T        0      0        2 
  23  chr23_42174378   Sample    G    T        0      0        2 
  23  chr23_42174766     AAsi    G    C        0      0        2 
  23  chr23_42174766     AKia    G    C        0      0        2 
  23  chr23_42174766     AOna    G    C        0      0        2 
  23  chr23_42174766     ASom    G    C        0      0        2 
  23  chr23_42174766     HCab    G    C        1      2        2 
  23  chr23_42174766     HPrz    G    C        1      2        2 
  23  chr23_42174766     ZBoe    G    C        0      0        2 
  23  chr23_42174766     ZGre    G    C        0      0        2 
  23  chr23_42174766     ZHar    G    C        0      0        2 
  23  chr23_42174766   Sample    G    C        0      0        2 
  23  chr23_42185458     AAsi    T    G        0      0        2 
  23  chr23_42185458     AKia    T    G        0      0        2 
  23  chr23_42185458     AOna    T    G        0      0        2 
  23  chr23_42185458     ASom    T    G        0      0        2 
  23  chr23_42185458     HCab    T    G        1      2        2 
  23  chr23_42185458     HPrz    T    G      0.5      1        2 
  23  chr23_42185458     ZBoe    T    G        0      0        2 
  23  chr23_42185458     ZGre    T    G        0      0        2 
  23  chr23_42185458     ZHar    T    G        0      0        2 
  23  chr23_42185458   Sample    T    G        0      0        2 
  23  chr23_42190159     AAsi    A    T        0      0        2 
  23  chr23_42190159     AKia    A    T        0      0        2 
  23  chr23_42190159     AOna    A    T        0      0        2 
  23  chr23_42190159     ASom    A    T        0      0        2 
  23  chr23_42190159     HCab    A    T        0      0        2 
  23  chr23_42190159     HPrz    A    T        0      0        2 
  23  chr23_42190159     ZBoe    A    T        0      0        2 
  23  chr23_42190159     ZGre    A    T        0      0        2 
  23  chr23_42190159     ZHar    A    T        1      2        2 
  23  chr23_42190159   Sample    A    T        0      0        2 
  23  chr23_42192161     AAsi    G    C        0      0        2 
  23  chr23_42192161     AKia    G    C        0      0        2 
  23  chr23_42192161     AOna    G    C        0      0        2 
  23  chr23_42192161     ASom    G    C        0      0        2 
  23  chr23_42192161     HCab    G    C        0      0        2 
  23  chr23_42192161     HPrz    G    C        0      0        2 
  23  chr23_42192161     ZBoe    G    C        0      0        2 
  23  chr23_42192161     ZGre    G    C        0      0        2 
  23  chr23_42192161     ZHar    G    C      0.5      1        2 
  23  chr23_42192161   Sample    G    C        0      0        2 
  23  chr23_42199249     AAsi    G    T        0      0        2 
  23  chr23_42199249     AKia    G    T        0      0        2 
  23  chr23_42199249     AOna    G    T        0      0        2 
  23  chr23_42199249     ASom    G    T        0      0        2 
  23  chr23_42199249     HCab    G    T        0      0        2 
  23  chr23_42199249     HPrz    G    T        0      0        2 
  23  chr23_42199249     ZBoe    G    T        0      0        2 
  23  chr23_42199249     ZGre    G    T      0.5      1        2 
  23  chr23_42199249     ZHar    G    T        0      0        2 
  23  chr23_42199249   Sample    G    T        0      0        2 
  23  chr23_42205152     AAsi    C    A        0      0        2 
  23  chr23_42205152     AKia    C    A        0      0        2 
  23  chr23_42205152     AOna    C    A        0      0        2 
  23  chr23_42205152     ASom    C    A        0      0        2 
  23  chr23_42205152     HCab    C    A        0      0        2 
  23  chr23_42205152     HPrz    C    A        0      0        2 
  23  chr23_42205152     ZBoe    C    A      0.5      1        2 
  23  chr23_42205152     ZGre    C    A        0      0        2 
  23  chr23_42205152     ZHar    C    A        0      0        2 
  23  chr23_42205152   Sample    C    A        0      0        2 
  23  chr23_42206267     AAsi    A    C        0      0        2 
  23  chr23_42206267     AKia    A    C        0      0        2 
  23  chr23_42206267     AOna    A    C        0      0        2 
  23  chr23_42206267     ASom    A    C        0      0        2 
  23  chr23_42206267     HCab    A    C        0      0        2 
  23  chr23_42206267     HPrz    A    C      0.5      1        2 
  23  chr23_42206267     ZBoe    A    C        0      0        2 
  23  chr23_42206267     ZGre    A    C        0      0        2 
  23  chr23_42206267     ZHar    A    C        0      0        2 
  23  chr23_42206267   Sample    A    C        0      0        2 
  23  chr23_42211461     AAsi    T    G        0      0        2 
  23  chr23_42211461     AKia    T    G        0      0        2 
  23  chr23_42211461     AOna    T    G        0      0        2 
  23  chr23_42211461     ASom    T    G        0      0        2 
  23  chr23_42211461     HCab    T    G        1      2        2 
  23  chr23_42211461     HPrz    T    G      0.5      1        2 
  23  chr23_42211461     ZBoe    T    G        0      0        2 
  23  chr23_42211461     ZGre    T    G        0      0        2 
  23  chr23_42211461     ZHar    T    G        0      0        2 
  23  chr23_42211461   Sample    T    G        0      0        2 
  23  chr23_42214648     AAsi    C    A        0      0        2 
  23  chr23_42214648     AKia    C    A        0      0        2 
  23  chr23_42214648     AOna    C    A        1      2        2 
  23  chr23_42214648     ASom    C    A        0      0        2 
  23  chr23_42214648     HCab    C    A        0      0        2 
  23  chr23_42214648     HPrz    C    A        0      0        2 
  23  chr23_42214648     ZBoe    C    A        0      0        2 
  23  chr23_42214648     ZGre    C    A        0      0        2 
  23  chr23_42214648     ZHar    C    A        0      0        2 
  23  chr23_42214648   Sample    C    A        0      0        2 
  23  chr23_42224431     AAsi    G    C        0      0        2 
  23  chr23_42224431     AKia    G    C        0      0        2 
  23  chr23_42224431     AOna    G    C        0      0        2 
  23  chr23_42224431     ASom    G    C        0      0        2 
  23  chr23_42224431     HCab    G    C        0      0        2 
  23  chr23_42224431     HPrz    G    C        0      0        2 
  23  chr23_42224431     ZBoe    G    C        0      0        2 
  23  chr23_42224431     ZGre    G    C        0      0        2 
  23  chr23_42224431     ZHar    G    C      0.5      1        2 
  23  chr23_42224431   Sample    G    C        0      0        2 
  23  chr23_42231662     AAsi    G    C        0      0        2 
  23  chr23_42231662     AKia    G    C        0      0        2 
  23  chr23_42231662     AOna    G    C        0      0        2 
  23  chr23_42231662     ASom    G    C        0      0        2 
  23  chr23_42231662     HCab    G    C        0      0        2 
  23  chr23_42231662     HPrz    G    C        0      0        2 
  23  chr23_42231662     ZBoe    G    C        0      0        2 
  23  chr23_42231662     ZGre    G    C        0      0        2 
  23  chr23_42231662     ZHar    G    C        1      2        2 
  23  chr23_42231662   Sample    G    C        0      0        2 
  23  chr23_42235081     AAsi    A    T        0      0        2 
  23  chr23_42235081     AKia    A    T        0      0        2 
  23  chr23_42235081     AOna    A    T        0      0        2 
  23  chr23_42235081     ASom    A    T        1      2        2 
  23  chr23_42235081     HCab    A    T        0      0        2 
  23  chr23_42235081     HPrz    A    T        0      0        2 
  23  chr23_42235081     ZBoe    A    T        0      0        2 
  23  chr23_42235081     ZGre    A    T        0      0        2 
  23  chr23_42235081     ZHar    A    T        0      0        2 
  23  chr23_42235081   Sample    A    T        0      0        2 
  23  chr23_42235462     AAsi    A    T        0      0        2 
  23  chr23_42235462     AKia    A    T        0      0        2 
  23  chr23_42235462     AOna    A    T        0      0        2 
  23  chr23_42235462     ASom    A    T        0      0        2 
  23  chr23_42235462     HCab    A    T        0      0        2 
  23  chr23_42235462     HPrz    A    T        0      0        2 
  23  chr23_42235462     ZBoe    A    T        0      0        2 
  23  chr23_42235462     ZGre    A    T        0      0        2 
  23  chr23_42235462     ZHar    A    T      0.5      1        2 
  23  chr23_42235462   Sample    A    T        0      0        2 
  23  chr23_42244680     AAsi    G    C        0      0        2 
  23  chr23_42244680     AKia    G    C        0      0        2 
  23  chr23_42244680     AOna    G    C        0      0        2 
  23  chr23_42244680     ASom    G    C        0      0        2 
  23  chr23_42244680     HCab    G    C        0      0        2 
  23  chr23_42244680     HPrz    G    C        0      0        2 
  23  chr23_42244680     ZBoe    G    C        0      0        2 
  23  chr23_42244680     ZGre    G    C        1      2        2 
  23  chr23_42244680     ZHar    G    C        0      0        2 
  23  chr23_42244680   Sample    G    C        0      0        2 
  23  chr23_42256747     AAsi    A    C        0      0        2 
  23  chr23_42256747     AKia    A    C        0      0        2 
  23  chr23_42256747     AOna    A    C        0      0        2 
  23  chr23_42256747     ASom    A    C        0      0        2 
  23  chr23_42256747     HCab    A    C        0      0        2 
  23  chr23_42256747     HPrz    A    C        0      0        2 
  23  chr23_42256747     ZBoe    A    C        0      0        2 
  23  chr23_42256747     ZGre    A    C      0.5      1        2 
  23  chr23_42256747     ZHar    A    C        0      0        2 
  23  chr23_42256747   Sample    A    C        0      0        2 
  23  chr23_42270420     AAsi    G    T        0      0        2 
  23  chr23_42270420     AKia    G    T        0      0        2 
  23  chr23_42270420     AOna    G    T        0      0        2 
  23  chr23_42270420     ASom    G    T        1      2        2 
  23  chr23_42270420     HCab    G    T        0      0        2 
  23  chr23_42270420     HPrz    G    T        0      0        2 
  23  chr23_42270420     ZBoe    G    T        0      0        2 
  23  chr23_42270420     ZGre    G    T        0      0        2 
  23  chr23_42270420     ZHar    G    T        0      0        2 
  23  chr23_42270420   Sample    G    T        0      0        2 
  23  chr23_42293191     AAsi    G    C        0      0        2 
  23  chr23_42293191     AKia    G    C        0      0        2 
  23  chr23_42293191     AOna    G    C        0      0        2 
  23  chr23_42293191     ASom    G    C        0      0        2 
  23  chr23_42293191     HCab    G    C        1      2        2 
  23  chr23_42293191     HPrz    G    C        1      2        2 
  23  chr23_42293191     ZBoe    G    C        0      0        2 
  23  chr23_42293191     ZGre    G    C        0      0        2 
  23  chr23_42293191     ZHar    G    C        0      0        2 
  23  chr23_42293191   Sample    G    C        0      0        2 
  23  chr23_42305343     AAsi    A    C        0      0        2 
  23  chr23_42305343     AKia    A    C        0      0        2 
  23  chr23_42305343     AOna    A    C        0      0        2 
  23  chr23_42305343     ASom    A    C        0      0        2 
  23  chr23_42305343     HCab    A    C        0      0        2 
  23  chr23_42305343     HPrz    A    C        0      0        2 
  23  chr23_42305343     ZBoe    A    C      0.5      1        2 
  23  chr23_42305343     ZGre    A    C        0      0        2 
  23  chr23_42305343     ZHar    A    C        0      0        2 
  23  chr23_42305343   Sample    A    C        0      0        2 
  23  chr23_42311581     AAsi    G    C        0      0        2 
  23  chr23_42311581     AKia    G    C        0      0        2 
  23  chr23_42311581     AOna    G    C        0      0        2 
  23  chr23_42311581     ASom    G    C        0      0        2 
  23  chr23_42311581     HCab    G    C        1      2        2 
  23  chr23_42311581     HPrz    G    C        1      2        2 
  23  chr23_42311581     ZBoe    G    C        0      0        2 
  23  chr23_42311581     ZGre    G    C        0      0        2 
  23  chr23_42311581     ZHar    G    C        0      0        2 
  23  chr23_42311581   Sample    G    C        0      0        2 
  23  chr23_42317495     AAsi    C    G        0      0        2 
  23  chr23_42317495     AKia    C    G        0      0        2 
  23  chr23_42317495     AOna    C    G        0      0        2 
  23  chr23_42317495     ASom    C    G        0      0        2 
  23  chr23_42317495     HCab    C    G        0      0        2 
  23  chr23_42317495     HPrz    C    G        0      0        2 
  23  chr23_42317495     ZBoe    C    G      0.5      1        2 
  23  chr23_42317495     ZGre    C    G        0      0        2 
  23  chr23_42317495     ZHar    C    G        0      0        2 
  23  chr23_42317495   Sample    C    G        0      0        2 
  23  chr23_42318978     AAsi    A    C        0      0        2 
  23  chr23_42318978     AKia    A    C        0      0        2 
  23  chr23_42318978     AOna    A    C        0      0        2 
  23  chr23_42318978     ASom    A    C        0      0        2 
  23  chr23_42318978     HCab    A    C        0      0        2 
  23  chr23_42318978     HPrz    A    C        0      0        2 
  23  chr23_42318978     ZBoe    A    C        0      0        2 
  23  chr23_42318978     ZGre    A    C      0.5      1        2 
  23  chr23_42318978     ZHar    A    C        0      0        2 
  23  chr23_42318978   Sample    A    C        0      0        2 
  23  chr23_42324057     AAsi    A    C        0      0        2 
  23  chr23_42324057     AKia    A    C        0      0        2 
  23  chr23_42324057     AOna    A    C        0      0        2 
  23  chr23_42324057     ASom    A    C        0      0        2 
  23  chr23_42324057     HCab    A    C        0      0        2 
  23  chr23_42324057     HPrz    A    C        0      0        2 
  23  chr23_42324057     ZBoe    A    C      0.5      1        2 
  23  chr23_42324057     ZGre    A    C        0      0        2 
  23  chr23_42324057     ZHar    A    C        0      0        2 
  23  chr23_42324057   Sample    A    C        0      0        2 
  23  chr23_42331611     AAsi    G    T        0      0        2 
  23  chr23_42331611     AKia    G    T        0      0        2 
  23  chr23_42331611     AOna    G    T        0      0        2 
  23  chr23_42331611     ASom    G    T        0      0        2 
  23  chr23_42331611     HCab    G    T        0      0        2 
  23  chr23_42331611     HPrz    G    T        0      0        2 
  23  chr23_42331611     ZBoe    G    T        0      0        2 
  23  chr23_42331611     ZGre    G    T        0      0        2 
  23  chr23_42331611     ZHar    G    T      0.5      1        2 
  23  chr23_42331611   Sample    G    T        0      0        2 
  23  chr23_42342637     AAsi    G    T        0      0        2 
  23  chr23_42342637     AKia    G    T      0.5      1        2 
  23  chr23_42342637     AOna    G    T        0      0        2 
  23  chr23_42342637     ASom    G    T        0      0        2 
  23  chr23_42342637     HCab    G    T        0      0        2 
  23  chr23_42342637     HPrz    G    T        0      0        2 
  23  chr23_42342637     ZBoe    G    T        0      0        2 
  23  chr23_42342637     ZGre    G    T        0      0        2 
  23  chr23_42342637     ZHar    G    T        0      0        2 
  23  chr23_42342637   Sample    G    T        0      0        2 
  23  chr23_42360391     AAsi    A    C        1      2        2 
  23  chr23_42360391     AKia    A    C        0      0        2 
  23  chr23_42360391     AOna    A    C        0      0        2 
  23  chr23_42360391     ASom    A    C        0      0        2 
  23  chr23_42360391     HCab    A    C        0      0        2 
  23  chr23_42360391     HPrz    A    C        0      0        2 
  23  chr23_42360391     ZBoe    A    C        0      0        2 
  23  chr23_42360391     ZGre    A    C        0      0        2 
  23  chr23_42360391     ZHar    A    C        0      0        2 
  23  chr23_42360391   Sample    A    C        0      0        2 
  23  chr23_42377573     AAsi    A    C        0      0        2 
  23  chr23_42377573     AKia    A    C        0      0        2 
  23  chr23_42377573     AOna    A    C        0      0        2 
  23  chr23_42377573     ASom    A    C        0      0        2 
  23  chr23_42377573     HCab    A    C        0      0        2 
  23  chr23_42377573     HPrz    A    C        0      0        2 
  23  chr23_42377573     ZBoe    A    C        0      0        2 
  23  chr23_42377573     ZGre    A    C        1      2        2 
  23  chr23_42377573     ZHar    A    C        0      0        2 
  23  chr23_42377573   Sample    A    C        0      0        2 
  23  chr23_42380252     AAsi    G    C        0      0        2 
  23  chr23_42380252     AKia    G    C        0      0        2 
  23  chr23_42380252     AOna    G    C        0      0        2 
  23  chr23_42380252     ASom    G    C        0      0        2 
  23  chr23_42380252     HCab    G    C        1      2        2 
  23  chr23_42380252     HPrz    G    C        1      2        2 
  23  chr23_42380252     ZBoe    G    C        0      0        2 
  23  chr23_42380252     ZGre    G    C        0      0        2 
  23  chr23_42380252     ZHar    G    C        0      0        2 
  23  chr23_42380252   Sample    G    C        0      0        2 
  23  chr23_42384851     AAsi    C    G        0      0        2 
  23  chr23_42384851     AKia    C    G        0      0        2 
  23  chr23_42384851     AOna    C    G        0      0        2 
  23  chr23_42384851     ASom    C    G      0.5      1        2 
  23  chr23_42384851     HCab    C    G        0      0        2 
  23  chr23_42384851     HPrz    C    G        0      0        2 
  23  chr23_42384851     ZBoe    C    G        0      0        2 
  23  chr23_42384851     ZGre    C    G        0      0        2 
  23  chr23_42384851     ZHar    C    G        0      0        2 
  23  chr23_42384851   Sample    C    G        0      0        2 
  23  chr23_42385349     AAsi    A    C        0      0        2 
  23  chr23_42385349     AKia    A    C        1      2        2 
  23  chr23_42385349     AOna    A    C      0.5      1        2 
  23  chr23_42385349     ASom    A    C        0      0        2 
  23  chr23_42385349     HCab    A    C        0      0        2 
  23  chr23_42385349     HPrz    A    C        0      0        2 
  23  chr23_42385349     ZBoe    A    C        0      0        2 
  23  chr23_42385349     ZGre    A    C        0      0        2 
  23  chr23_42385349     ZHar    A    C        0      0        2 
  23  chr23_42385349   Sample    A    C        0      0        2 
  23  chr23_42399015     AAsi    T    A        0      0        2 
  23  chr23_42399015     AKia    T    A        0      0        2 
  23  chr23_42399015     AOna    T    A        0      0        2 
  23  chr23_42399015     ASom    T    A        0      0        2 
  23  chr23_42399015     HCab    T    A        1      2        2 
  23  chr23_42399015     HPrz    T    A      0.5      1        2 
  23  chr23_42399015     ZBoe    T    A        0      0        2 
  23  chr23_42399015     ZGre    T    A        0      0        2 
  23  chr23_42399015     ZHar    T    A        0      0        2 
  23  chr23_42399015   Sample    T    A        0      0        2 
  23  chr23_42402228     AAsi    T    G        0      0        2 
  23  chr23_42402228     AKia    T    G        0      0        2 
  23  chr23_42402228     AOna    T    G        0      0        2 
  23  chr23_42402228     ASom    T    G        0      0        2 
  23  chr23_42402228     HCab    T    G        0      0        2 
  23  chr23_42402228     HPrz    T    G        0      0        2 
  23  chr23_42402228     ZBoe    T    G        0      0        2 
  23  chr23_42402228     ZGre    T    G        0      0        2 
  23  chr23_42402228     ZHar    T    G      0.5      1        2 
  23  chr23_42402228   Sample    T    G        0      0        2 
  23  chr23_42486445     AAsi    A    T        0      0        2 
  23  chr23_42486445     AKia    A    T        0      0        2 
  23  chr23_42486445     AOna    A    T        0      0        2 
  23  chr23_42486445     ASom    A    T        0      0        2 
  23  chr23_42486445     HCab    A    T        1      2        2 
  23  chr23_42486445     HPrz    A    T        1      2        2 
  23  chr23_42486445     ZBoe    A    T        0      0        2 
  23  chr23_42486445     ZGre    A    T        0      0        2 
  23  chr23_42486445     ZHar    A    T        0      0        2 
  23  chr23_42486445   Sample    A    T        0      0        2 
  23  chr23_42487622     AAsi    T    G        0      0        2 
  23  chr23_42487622     AKia    T    G        0      0        2 
  23  chr23_42487622     AOna    T    G        0      0        2 
  23  chr23_42487622     ASom    T    G        0      0        2 
  23  chr23_42487622     HCab    T    G        1      2        2 
  23  chr23_42487622     HPrz    T    G        1      2        2 
  23  chr23_42487622     ZBoe    T    G        0      0        2 
  23  chr23_42487622     ZGre    T    G        0      0        2 
  23  chr23_42487622     ZHar    T    G        0      0        2 
  23  chr23_42487622   Sample    T    G        0      0        2 
  23  chr23_42510975     AAsi    G    T        0      0        2 
  23  chr23_42510975     AKia    G    T        0      0        2 
  23  chr23_42510975     AOna    G    T        0      0        2 
  23  chr23_42510975     ASom    G    T        0      0        2 
  23  chr23_42510975     HCab    G    T        1      2        2 
  23  chr23_42510975     HPrz    G    T        1      2        2 
  23  chr23_42510975     ZBoe    G    T        0      0        2 
  23  chr23_42510975     ZGre    G    T        0      0        2 
  23  chr23_42510975     ZHar    G    T        0      0        2 
  23  chr23_42510975   Sample    G    T        0      0        2 
  23  chr23_42553747     AAsi    C    A        0      0        2 
  23  chr23_42553747     AKia    C    A        0      0        2 
  23  chr23_42553747     AOna    C    A      0.5      1        2 
  23  chr23_42553747     ASom    C    A        0      0        2 
  23  chr23_42553747     HCab    C    A        0      0        2 
  23  chr23_42553747     HPrz    C    A        0      0        2 
  23  chr23_42553747     ZBoe    C    A        0      0        2 
  23  chr23_42553747     ZGre    C    A        0      0        2 
  23  chr23_42553747     ZHar    C    A        0      0        2 
  23  chr23_42553747   Sample    C    A        0      0        2 
  23  chr23_42564164     AAsi    G    T        1      2        2 
  23  chr23_42564164     AKia    G    T        0      0        2 
  23  chr23_42564164     AOna    G    T        1      2        2 
  23  chr23_42564164     ASom    G    T        1      2        2 
  23  chr23_42564164     HCab    G    T        0      0        2 
  23  chr23_42564164     HPrz    G    T        0      0        2 
  23  chr23_42564164     ZBoe    G    T        0      0        2 
  23  chr23_42564164     ZGre    G    T        0      0        2 
  23  chr23_42564164     ZHar    G    T        0      0        2 
  23  chr23_42564164   Sample    G    T        1      2        2 
  23  chr23_42594247     AAsi    T    A        0      0        2 
  23  chr23_42594247     AKia    T    A        0      0        2 
  23  chr23_42594247     AOna    T    A      0.5      1        2 
  23  chr23_42594247     ASom    T    A        0      0        2 
  23  chr23_42594247     HCab    T    A        0      0        2 
  23  chr23_42594247     HPrz    T    A        0      0        2 
  23  chr23_42594247     ZBoe    T    A        0      0        2 
  23  chr23_42594247     ZGre    T    A        0      0        2 
  23  chr23_42594247     ZHar    T    A        0      0        2 
  23  chr23_42594247   Sample    T    A        0      0        2 
  23  chr23_42610231     AAsi    T    A      0.5      1        2 
  23  chr23_42610231     AKia    T    A        0      0        2 
  23  chr23_42610231     AOna    T    A        0      0        2 
  23  chr23_42610231     ASom    T    A      0.5      1        2 
  23  chr23_42610231     HCab    T    A        0      0        2 
  23  chr23_42610231     HPrz    T    A        0      0        2 
  23  chr23_42610231     ZBoe    T    A        0      0        2 
  23  chr23_42610231     ZGre    T    A        0      0        2 
  23  chr23_42610231     ZHar    T    A        0      0        2 
  23  chr23_42610231   Sample    T    A        0      0        2 
  23  chr23_42661485     AAsi    A    C        0      0        2 
  23  chr23_42661485     AKia    A    C        1      2        2 
  23  chr23_42661485     AOna    A    C      0.5      1        2 
  23  chr23_42661485     ASom    A    C        0      0        2 
  23  chr23_42661485     HCab    A    C        0      0        2 
  23  chr23_42661485     HPrz    A    C        0      0        2 
  23  chr23_42661485     ZBoe    A    C        0      0        2 
  23  chr23_42661485     ZGre    A    C        0      0        2 
  23  chr23_42661485     ZHar    A    C        0      0        2 
  23  chr23_42661485   Sample    A    C        0      0        2 
  23  chr23_42661821     AAsi    T    G        0      0        2 
  23  chr23_42661821     AKia    T    G        0      0        2 
  23  chr23_42661821     AOna    T    G      0.5      1        2 
  23  chr23_42661821     ASom    T    G        0      0        2 
  23  chr23_42661821     HCab    T    G        0      0        2 
  23  chr23_42661821     HPrz    T    G        0      0        2 
  23  chr23_42661821     ZBoe    T    G        0      0        2 
  23  chr23_42661821     ZGre    T    G        0      0        2 
  23  chr23_42661821     ZHar    T    G        0      0        2 
  23  chr23_42661821   Sample    T    G        0      0        2 
  23  chr23_42672209     AAsi    A    T        0      0        2 
  23  chr23_42672209     AKia    A    T        0      0        2 
  23  chr23_42672209     AOna    A    T        0      0        2 
  23  chr23_42672209     ASom    A    T        0      0        2 
  23  chr23_42672209     HCab    A    T        0      0        2 
  23  chr23_42672209     HPrz    A    T        0      0        2 
  23  chr23_42672209     ZBoe    A    T      0.5      1        2 
  23  chr23_42672209     ZGre    A    T        0      0        2 
  23  chr23_42672209     ZHar    A    T        0      0        2 
  23  chr23_42672209   Sample    A    T        0      0        2 
  23  chr23_42688654     AAsi    G    C        0      0        2 
  23  chr23_42688654     AKia    G    C      0.5      1        2 
  23  chr23_42688654     AOna    G    C        0      0        2 
  23  chr23_42688654     ASom    G    C        0      0        2 
  23  chr23_42688654     HCab    G    C        0      0        2 
  23  chr23_42688654     HPrz    G    C        0      0        2 
  23  chr23_42688654     ZBoe    G    C        0      0        2 
  23  chr23_42688654     ZGre    G    C        0      0        2 
  23  chr23_42688654     ZHar    G    C        0      0        2 
  23  chr23_42688654   Sample    G    C        0      0        2 
  23  chr23_42693566     AAsi    A    T        0      0        2 
  23  chr23_42693566     AKia    A    T        0      0        2 
  23  chr23_42693566     AOna    A    T        0      0        2 
  23  chr23_42693566     ASom    A    T      0.5      1        2 
  23  chr23_42693566     HCab    A    T        0      0        2 
  23  chr23_42693566     HPrz    A    T        0      0        2 
  23  chr23_42693566     ZBoe    A    T        0      0        2 
  23  chr23_42693566     ZGre    A    T        0      0        2 
  23  chr23_42693566     ZHar    A    T        0      0        2 
  23  chr23_42693566   Sample    A    T        0      0        2 
  23  chr23_42702557     AAsi    A    C        0      0        2 
  23  chr23_42702557     AKia    A    C        0      0        2 
  23  chr23_42702557     AOna    A    C        0      0        2 
  23  chr23_42702557     ASom    A    C        0      0        2 
  23  chr23_42702557     HCab    A    C        0      0        2 
  23  chr23_42702557     HPrz    A    C        0      0        2 
  23  chr23_42702557     ZBoe    A    C        0      0        2 
  23  chr23_42702557     ZGre    A    C        0      0        2 
  23  chr23_42702557     ZHar    A    C      0.5      1        2 
  23  chr23_42702557   Sample    A    C        0      0        2 
  23  chr23_42716460     AAsi    C    A        0      0        2 
  23  chr23_42716460     AKia    C    A        1      2        2 
  23  chr23_42716460     AOna    C    A        0      0        2 
  23  chr23_42716460     ASom    C    A        0      0        2 
  23  chr23_42716460     HCab    C    A        0      0        2 
  23  chr23_42716460     HPrz    C    A        0      0        2 
  23  chr23_42716460     ZBoe    C    A        0      0        2 
  23  chr23_42716460     ZGre    C    A        0      0        2 
  23  chr23_42716460     ZHar    C    A        0      0        2 
  23  chr23_42716460   Sample    C    A        0      0        2 
  23  chr23_42753871     AAsi    A    C        0      0        2 
  23  chr23_42753871     AKia    A    C        1      2        2 
  23  chr23_42753871     AOna    A    C        0      0        2 
  23  chr23_42753871     ASom    A    C        0      0        2 
  23  chr23_42753871     HCab    A    C        0      0        2 
  23  chr23_42753871     HPrz    A    C        0      0        2 
  23  chr23_42753871     ZBoe    A    C        0      0        2 
  23  chr23_42753871     ZGre    A    C        0      0        2 
  23  chr23_42753871     ZHar    A    C        0      0        2 
  23  chr23_42753871   Sample    A    C        0      0        2 
  23  chr23_42763391     AAsi    C    G        0      0        2 
  23  chr23_42763391     AKia    C    G        0      0        2 
  23  chr23_42763391     AOna    C    G        0      0        2 
  23  chr23_42763391     ASom    C    G        0      0        2 
  23  chr23_42763391     HCab    C    G        0      0        2 
  23  chr23_42763391     HPrz    C    G        0      0        2 
  23  chr23_42763391     ZBoe    C    G      0.5      1        2 
  23  chr23_42763391     ZGre    C    G        0      0        2 
  23  chr23_42763391     ZHar    C    G        0      0        2 
  23  chr23_42763391   Sample    C    G        0      0        2 
  23  chr23_42764315     AAsi    T    G        0      0        2 
  23  chr23_42764315     AKia    T    G        0      0        2 
  23  chr23_42764315     AOna    T    G        0      0        2 
  23  chr23_42764315     ASom    T    G        0      0        2 
  23  chr23_42764315     HCab    T    G        0      0        2 
  23  chr23_42764315     HPrz    T    G        0      0        2 
  23  chr23_42764315     ZBoe    T    G        0      0        2 
  23  chr23_42764315     ZGre    T    G        0      0        2 
  23  chr23_42764315     ZHar    T    G        1      2        2 
  23  chr23_42764315   Sample    T    G        0      0        2 
  23  chr23_42773031     AAsi    T    G        0      0        2 
  23  chr23_42773031     AKia    T    G        0      0        2 
  23  chr23_42773031     AOna    T    G        0      0        2 
  23  chr23_42773031     ASom    T    G        0      0        2 
  23  chr23_42773031     HCab    T    G        0      0        2 
  23  chr23_42773031     HPrz    T    G        0      0        2 
  23  chr23_42773031     ZBoe    T    G        0      0        2 
  23  chr23_42773031     ZGre    T    G        0      0        2 
  23  chr23_42773031     ZHar    T    G      0.5      1        2 
  23  chr23_42773031   Sample    T    G        0      0        2 
  23  chr23_42778040     AAsi    C    G        0      0        2 
  23  chr23_42778040     AKia    C    G        0      0        2 
  23  chr23_42778040     AOna    C    G        1      2        2 
  23  chr23_42778040     ASom    C    G        0      0        2 
  23  chr23_42778040     HCab    C    G        0      0        2 
  23  chr23_42778040     HPrz    C    G        0      0        2 
  23  chr23_42778040     ZBoe    C    G        0      0        2 
  23  chr23_42778040     ZGre    C    G        0      0        2 
  23  chr23_42778040     ZHar    C    G        0      0        2 
  23  chr23_42778040   Sample    C    G        0      0        2 
  23  chr23_42781264     AAsi    G    T        0      0        2 
  23  chr23_42781264     AKia    G    T      0.5      1        2 
  23  chr23_42781264     AOna    G    T        0      0        2 
  23  chr23_42781264     ASom    G    T        0      0        2 
  23  chr23_42781264     HCab    G    T        0      0        2 
  23  chr23_42781264     HPrz    G    T        0      0        2 
  23  chr23_42781264     ZBoe    G    T        0      0        2 
  23  chr23_42781264     ZGre    G    T        0      0        2 
  23  chr23_42781264     ZHar    G    T        0      0        2 
  23  chr23_42781264   Sample    G    T        0      0        2 
  23  chr23_42797261     AAsi    T    G        0      0        2 
  23  chr23_42797261     AKia    T    G        0      0        2 
  23  chr23_42797261     AOna    T    G        1      2        2 
  23  chr23_42797261     ASom    T    G        0      0        2 
  23  chr23_42797261     HCab    T    G        0      0        2 
  23  chr23_42797261     HPrz    T    G        0      0        2 
  23  chr23_42797261     ZBoe    T    G        0      0        2 
  23  chr23_42797261     ZGre    T    G        0      0        2 
  23  chr23_42797261     ZHar    T    G        0      0        2 
  23  chr23_42797261   Sample    T    G        0      0        2 
  23  chr23_42798434     AAsi    T    G        0      0        2 
  23  chr23_42798434     AKia    T    G        0      0        2 
  23  chr23_42798434     AOna    T    G        0      0        2 
  23  chr23_42798434     ASom    T    G        0      0        2 
  23  chr23_42798434     HCab    T    G        0      0        2 
  23  chr23_42798434     HPrz    T    G        0      0        2 
  23  chr23_42798434     ZBoe    T    G      0.5      1        2 
  23  chr23_42798434     ZGre    T    G        0      0        2 
  23  chr23_42798434     ZHar    T    G        0      0        2 
  23  chr23_42798434   Sample    T    G        0      0        2 
  23  chr23_42812158     AAsi    C    A        0      0        2 
  23  chr23_42812158     AKia    C    A        0      0        2 
  23  chr23_42812158     AOna    C    A        0      0        2 
  23  chr23_42812158     ASom    C    A        0      0        2 
  23  chr23_42812158     HCab    C    A        0      0        2 
  23  chr23_42812158     HPrz    C    A        0      0        2 
  23  chr23_42812158     ZBoe    C    A        0      0        2 
  23  chr23_42812158     ZGre    C    A      0.5      1        2 
  23  chr23_42812158     ZHar    C    A        0      0        2 
  23  chr23_42812158   Sample    C    A        0      0        2 
  23  chr23_42813808     AAsi    T    G        0      0        2 
  23  chr23_42813808     AKia    T    G        0      0        2 
  23  chr23_42813808     AOna    T    G        0      0        2 
  23  chr23_42813808     ASom    T    G        0      0        2 
  23  chr23_42813808     HCab    T    G        0      0        2 
  23  chr23_42813808     HPrz    T    G        0      0        2 
  23  chr23_42813808     ZBoe    T    G        0      0        2 
  23  chr23_42813808     ZGre    T    G        0      0        2 
  23  chr23_42813808     ZHar    T    G        1      2        2 
  23  chr23_42813808   Sample    T    G        0      0        2 
  23  chr23_42844772     AAsi    G    C        0      0        2 
  23  chr23_42844772     AKia    G    C        0      0        2 
  23  chr23_42844772     AOna    G    C        0      0        2 
  23  chr23_42844772     ASom    G    C        0      0        2 
  23  chr23_42844772     HCab    G    C      0.5      1        2 
  23  chr23_42844772     HPrz    G    C        0      0        2 
  23  chr23_42844772     ZBoe    G    C        0      0        2 
  23  chr23_42844772     ZGre    G    C        0      0        2 
  23  chr23_42844772     ZHar    G    C        0      0        2 
  23  chr23_42844772   Sample    G    C        0      0        2 
  23  chr23_42859053     AAsi    C    G        0      0        2 
  23  chr23_42859053     AKia    C    G        0      0        2 
  23  chr23_42859053     AOna    C    G        0      0        2 
  23  chr23_42859053     ASom    C    G        0      0        2 
  23  chr23_42859053     HCab    C    G        1      2        2 
  23  chr23_42859053     HPrz    C    G        1      2        2 
  23  chr23_42859053     ZBoe    C    G        0      0        2 
  23  chr23_42859053     ZGre    C    G        0      0        2 
  23  chr23_42859053     ZHar    C    G      0.5      1        2 
  23  chr23_42859053   Sample    C    G        0      0        2 
  23  chr23_42869990     AAsi    T    G        0      0        2 
  23  chr23_42869990     AKia    T    G        0      0        2 
  23  chr23_42869990     AOna    T    G        0      0        2 
  23  chr23_42869990     ASom    T    G        0      0        2 
  23  chr23_42869990     HCab    T    G        1      2        2 
  23  chr23_42869990     HPrz    T    G        1      2        2 
  23  chr23_42869990     ZBoe    T    G        0      0        2 
  23  chr23_42869990     ZGre    T    G        0      0        2 
  23  chr23_42869990     ZHar    T    G        0      0        2 
  23  chr23_42869990   Sample    T    G        0      0        2 
  23  chr23_42882702     AAsi    G    C        0      0        2 
  23  chr23_42882702     AKia    G    C        0      0        2 
  23  chr23_42882702     AOna    G    C        0      0        2 
  23  chr23_42882702     ASom    G    C        0      0        2 
  23  chr23_42882702     HCab    G    C        0      0        2 
  23  chr23_42882702     HPrz    G    C        0      0        2 
  23  chr23_42882702     ZBoe    G    C      0.5      1        2 
  23  chr23_42882702     ZGre    G    C        0      0        2 
  23  chr23_42882702     ZHar    G    C        0      0        2 
  23  chr23_42882702   Sample    G    C        0      0        2 
  23  chr23_42889655     AAsi    C    G        1      2        2 
  23  chr23_42889655     AKia    C    G        0      0        2 
  23  chr23_42889655     AOna    C    G        0      0        2 
  23  chr23_42889655     ASom    C    G        0      0        2 
  23  chr23_42889655     HCab    C    G        0      0        2 
  23  chr23_42889655     HPrz    C    G        0      0        2 
  23  chr23_42889655     ZBoe    C    G        0      0        2 
  23  chr23_42889655     ZGre    C    G        0      0        2 
  23  chr23_42889655     ZHar    C    G        0      0        2 
  23  chr23_42889655   Sample    C    G        1      2        2 
  23  chr23_42902459     AAsi    T    G        0      0        2 
  23  chr23_42902459     AKia    T    G        0      0        2 
  23  chr23_42902459     AOna    T    G        0      0        2 
  23  chr23_42902459     ASom    T    G        0      0        2 
  23  chr23_42902459     HCab    T    G      0.5      1        2 
  23  chr23_42902459     HPrz    T    G        1      2        2 
  23  chr23_42902459     ZBoe    T    G        0      0        2 
  23  chr23_42902459     ZGre    T    G        0      0        2 
  23  chr23_42902459     ZHar    T    G        0      0        2 
  23  chr23_42902459   Sample    T    G        0      0        2 
  23  chr23_42907665     AAsi    T    G        0      0        2 
  23  chr23_42907665     AKia    T    G        0      0        2 
  23  chr23_42907665     AOna    T    G        0      0        2 
  23  chr23_42907665     ASom    T    G        0      0        2 
  23  chr23_42907665     HCab    T    G        1      2        2 
  23  chr23_42907665     HPrz    T    G        1      2        2 
  23  chr23_42907665     ZBoe    T    G        0      0        2 
  23  chr23_42907665     ZGre    T    G        0      0        2 
  23  chr23_42907665     ZHar    T    G        0      0        2 
  23  chr23_42907665   Sample    T    G        0      0        2 
  23  chr23_42916034     AAsi    A    C        0      0        2 
  23  chr23_42916034     AKia    A    C        0      0        2 
  23  chr23_42916034     AOna    A    C        0      0        2 
  23  chr23_42916034     ASom    A    C        0      0        2 
  23  chr23_42916034     HCab    A    C        0      0        2 
  23  chr23_42916034     HPrz    A    C        0      0        2 
  23  chr23_42916034     ZBoe    A    C        0      0        2 
  23  chr23_42916034     ZGre    A    C        0      0        2 
  23  chr23_42916034     ZHar    A    C      0.5      1        2 
  23  chr23_42916034   Sample    A    C        0      0        2 
  23  chr23_42935754     AAsi    A    C        0      0        2 
  23  chr23_42935754     AKia    A    C        0      0        2 
  23  chr23_42935754     AOna    A    C        0      0        2 
  23  chr23_42935754     ASom    A    C      0.5      1        2 
  23  chr23_42935754     HCab    A    C        0      0        2 
  23  chr23_42935754     HPrz    A    C        0      0        2 
  23  chr23_42935754     ZBoe    A    C        0      0        2 
  23  chr23_42935754     ZGre    A    C        0      0        2 
  23  chr23_42935754     ZHar    A    C        0      0        2 
  23  chr23_42935754   Sample    A    C        0      0        2 
  23  chr23_42985686     AAsi    G    C        0      0        2 
  23  chr23_42985686     AKia    G    C        0      0        2 
  23  chr23_42985686     AOna    G    C        0      0        2 
  23  chr23_42985686     ASom    G    C        0      0        2 
  23  chr23_42985686     HCab    G    C        1      2        2 
  23  chr23_42985686     HPrz    G    C        1      2        2 
  23  chr23_42985686     ZBoe    G    C        0      0        2 
  23  chr23_42985686     ZGre    G    C        0      0        2 
  23  chr23_42985686     ZHar    G    C        0      0        2 
  23  chr23_42985686   Sample    G    C        0      0        2 
  23  chr23_43070061     AAsi    G    T        0      0        2 
  23  chr23_43070061     AKia    G    T        0      0        2 
  23  chr23_43070061     AOna    G    T        0      0        2 
  23  chr23_43070061     ASom    G    T        0      0        2 
  23  chr23_43070061     HCab    G    T        0      0        2 
  23  chr23_43070061     HPrz    G    T        0      0        2 
  23  chr23_43070061     ZBoe    G    T      0.5      1        2 
  23  chr23_43070061     ZGre    G    T        0      0        2 
  23  chr23_43070061     ZHar    G    T        0      0        2 
  23  chr23_43070061   Sample    G    T        0      0        2 
  23  chr23_43081293     AAsi    T    A        0      0        2 
  23  chr23_43081293     AKia    T    A        0      0        2 
  23  chr23_43081293     AOna    T    A        0      0        2 
  23  chr23_43081293     ASom    T    A        0      0        2 
  23  chr23_43081293     HCab    T    A        0      0        2 
  23  chr23_43081293     HPrz    T    A        0      0        2 
  23  chr23_43081293     ZBoe    T    A      0.5      1        2 
  23  chr23_43081293     ZGre    T    A        0      0        2 
  23  chr23_43081293     ZHar    T    A        0      0        2 
  23  chr23_43081293   Sample    T    A        0      0        2 
  23  chr23_43085653     AAsi    C    G        0      0        2 
  23  chr23_43085653     AKia    C    G        0      0        2 
  23  chr23_43085653     AOna    C    G        0      0        2 
  23  chr23_43085653     ASom    C    G        0      0        2 
  23  chr23_43085653     HCab    C    G        1      2        2 
  23  chr23_43085653     HPrz    C    G        1      2        2 
  23  chr23_43085653     ZBoe    C    G        0      0        2 
  23  chr23_43085653     ZGre    C    G        0      0        2 
  23  chr23_43085653     ZHar    C    G        0      0        2 
  23  chr23_43085653   Sample    C    G        0      0        2 
  23  chr23_43105379     AAsi    A    C        0      0        2 
  23  chr23_43105379     AKia    A    C        0      0        2 
  23  chr23_43105379     AOna    A    C        0      0        2 
  23  chr23_43105379     ASom    A    C        0      0        2 
  23  chr23_43105379     HCab    A    C        0      0        2 
  23  chr23_43105379     HPrz    A    C        0      0        2 
  23  chr23_43105379     ZBoe    A    C        0      0        2 
  23  chr23_43105379     ZGre    A    C        0      0        2 
  23  chr23_43105379     ZHar    A    C      0.5      1        2 
  23  chr23_43105379   Sample    A    C        0      0        2 
  23  chr23_43115818     AAsi    A    C        0      0        2 
  23  chr23_43115818     AKia    A    C        0      0        2 
  23  chr23_43115818     AOna    A    C        1      2        2 
  23  chr23_43115818     ASom    A    C        0      0        2 
  23  chr23_43115818     HCab    A    C        0      0        2 
  23  chr23_43115818     HPrz    A    C        0      0        2 
  23  chr23_43115818     ZBoe    A    C        0      0        2 
  23  chr23_43115818     ZGre    A    C        0      0        2 
  23  chr23_43115818     ZHar    A    C        0      0        2 
  23  chr23_43115818   Sample    A    C        0      0        2 
  23  chr23_43142608     AAsi    G    T        0      0        2 
  23  chr23_43142608     AKia    G    T        0      0        2 
  23  chr23_43142608     AOna    G    T        1      2        2 
  23  chr23_43142608     ASom    G    T        0      0        2 
  23  chr23_43142608     HCab    G    T        0      0        2 
  23  chr23_43142608     HPrz    G    T        0      0        2 
  23  chr23_43142608     ZBoe    G    T        0      0        2 
  23  chr23_43142608     ZGre    G    T        0      0        2 
  23  chr23_43142608     ZHar    G    T        0      0        2 
  23  chr23_43142608   Sample    G    T        0      0        2 
  23  chr23_43145788     AAsi    T    G        0      0        2 
  23  chr23_43145788     AKia    T    G        0      0        2 
  23  chr23_43145788     AOna    T    G        1      2        2 
  23  chr23_43145788     ASom    T    G        0      0        2 
  23  chr23_43145788     HCab    T    G        0      0        2 
  23  chr23_43145788     HPrz    T    G        0      0        2 
  23  chr23_43145788     ZBoe    T    G        0      0        2 
  23  chr23_43145788     ZGre    T    G        0      0        2 
  23  chr23_43145788     ZHar    T    G        0      0        2 
  23  chr23_43145788   Sample    T    G        0      0        2 
  23  chr23_43158759     AAsi    C    G        0      0        2 
  23  chr23_43158759     AKia    C    G        1      2        2 
  23  chr23_43158759     AOna    C    G        0      0        2 
  23  chr23_43158759     ASom    C    G        0      0        2 
  23  chr23_43158759     HCab    C    G        0      0        2 
  23  chr23_43158759     HPrz    C    G        0      0        2 
  23  chr23_43158759     ZBoe    C    G        0      0        2 
  23  chr23_43158759     ZGre    C    G        0      0        2 
  23  chr23_43158759     ZHar    C    G        0      0        2 
  23  chr23_43158759   Sample    C    G        0      0        2 
  23  chr23_43172481     AAsi    T    G        0      0        2 
  23  chr23_43172481     AKia    T    G        0      0        2 
  23  chr23_43172481     AOna    T    G        0      0        2 
  23  chr23_43172481     ASom    T    G        0      0        2 
  23  chr23_43172481     HCab    T    G        1      2        2 
  23  chr23_43172481     HPrz    T    G        1      2        2 
  23  chr23_43172481     ZBoe    T    G        0      0        2 
  23  chr23_43172481     ZGre    T    G        0      0        2 
  23  chr23_43172481     ZHar    T    G        0      0        2 
  23  chr23_43172481   Sample    T    G        0      0        2 
  23  chr23_43228308     AAsi    G    T        0      0        2 
  23  chr23_43228308     AKia    G    T        0      0        2 
  23  chr23_43228308     AOna    G    T        0      0        2 
  23  chr23_43228308     ASom    G    T        0      0        2 
  23  chr23_43228308     HCab    G    T        0      0        2 
  23  chr23_43228308     HPrz    G    T        0      0        2 
  23  chr23_43228308     ZBoe    G    T        0      0        2 
  23  chr23_43228308     ZGre    G    T        1      2        2 
  23  chr23_43228308     ZHar    G    T        0      0        2 
  23  chr23_43228308   Sample    G    T        0      0        2 
  23  chr23_43228318     AAsi    A    T        0      0        2 
  23  chr23_43228318     AKia    A    T        0      0        2 
  23  chr23_43228318     AOna    A    T        0      0        2 
  23  chr23_43228318     ASom    A    T      0.5      1        2 
  23  chr23_43228318     HCab    A    T        0      0        2 
  23  chr23_43228318     HPrz    A    T        0      0        2 
  23  chr23_43228318     ZBoe    A    T        0      0        2 
  23  chr23_43228318     ZGre    A    T        0      0        2 
  23  chr23_43228318     ZHar    A    T        0      0        2 
  23  chr23_43228318   Sample    A    T        0      0        2 
  23  chr23_43242337     AAsi    G    T        0      0        2 
  23  chr23_43242337     AKia    G    T        1      2        2 
  23  chr23_43242337     AOna    G    T        0      0        2 
  23  chr23_43242337     ASom    G    T        0      0        2 
  23  chr23_43242337     HCab    G    T        0      0        2 
  23  chr23_43242337     HPrz    G    T        0      0        2 
  23  chr23_43242337     ZBoe    G    T        0      0        2 
  23  chr23_43242337     ZGre    G    T        0      0        2 
  23  chr23_43242337     ZHar    G    T        0      0        2 
  23  chr23_43242337   Sample    G    T        0      0        2 
  23  chr23_43273614     AAsi    C    A        0      0        2 
  23  chr23_43273614     AKia    C    A        0      0        2 
  23  chr23_43273614     AOna    C    A        0      0        2 
  23  chr23_43273614     ASom    C    A        0      0        2 
  23  chr23_43273614     HCab    C    A        1      2        2 
  23  chr23_43273614     HPrz    C    A        1      2        2 
  23  chr23_43273614     ZBoe    C    A        0      0        2 
  23  chr23_43273614     ZGre    C    A        0      0        2 
  23  chr23_43273614     ZHar    C    A        0      0        2 
  23  chr23_43273614   Sample    C    A        0      0        2 
  23  chr23_43279651     AAsi    A    T        0      0        2 
  23  chr23_43279651     AKia    A    T        0      0        2 
  23  chr23_43279651     AOna    A    T        0      0        2 
  23  chr23_43279651     ASom    A    T        0      0        2 
  23  chr23_43279651     HCab    A    T        1      2        2 
  23  chr23_43279651     HPrz    A    T        1      2        2 
  23  chr23_43279651     ZBoe    A    T        0      0        2 
  23  chr23_43279651     ZGre    A    T        0      0        2 
  23  chr23_43279651     ZHar    A    T        0      0        2 
  23  chr23_43279651   Sample    A    T        0      0        2 
  23  chr23_43284094     AAsi    G    T        0      0        2 
  23  chr23_43284094     AKia    G    T        1      2        2 
  23  chr23_43284094     AOna    G    T        0      0        2 
  23  chr23_43284094     ASom    G    T        0      0        2 
  23  chr23_43284094     HCab    G    T        0      0        2 
  23  chr23_43284094     HPrz    G    T        0      0        2 
  23  chr23_43284094     ZBoe    G    T        0      0        2 
  23  chr23_43284094     ZGre    G    T        0      0        2 
  23  chr23_43284094     ZHar    G    T        0      0        2 
  23  chr23_43284094   Sample    G    T        0      0        2 
  23  chr23_43292075     AAsi    C    A      0.5      1        2 
  23  chr23_43292075     AKia    C    A        0      0        2 
  23  chr23_43292075     AOna    C    A        0      0        2 
  23  chr23_43292075     ASom    C    A        0      0        2 
  23  chr23_43292075     HCab    C    A        1      2        2 
  23  chr23_43292075     HPrz    C    A        1      2        2 
  23  chr23_43292075     ZBoe    C    A        0      0        2 
  23  chr23_43292075     ZGre    C    A        0      0        2 
  23  chr23_43292075     ZHar    C    A        0      0        2 
  23  chr23_43292075   Sample    C    A        1      2        2 
  23  chr23_43317294     AAsi    G    T        0      0        2 
  23  chr23_43317294     AKia    G    T        0      0        2 
  23  chr23_43317294     AOna    G    T        0      0        2 
  23  chr23_43317294     ASom    G    T        0      0        2 
  23  chr23_43317294     HCab    G    T        0      0        2 
  23  chr23_43317294     HPrz    G    T        0      0        2 
  23  chr23_43317294     ZBoe    G    T        0      0        2 
  23  chr23_43317294     ZGre    G    T        0      0        2 
  23  chr23_43317294     ZHar    G    T      0.5      1        2 
  23  chr23_43317294   Sample    G    T        0      0        2 
  23  chr23_43331882     AAsi    A    T        0      0        2 
  23  chr23_43331882     AKia    A    T        0      0        2 
  23  chr23_43331882     AOna    A    T        1      2        2 
  23  chr23_43331882     ASom    A    T        0      0        2 
  23  chr23_43331882     HCab    A    T        0      0        2 
  23  chr23_43331882     HPrz    A    T        0      0        2 
  23  chr23_43331882     ZBoe    A    T        0      0        2 
  23  chr23_43331882     ZGre    A    T        0      0        2 
  23  chr23_43331882     ZHar    A    T        0      0        2 
  23  chr23_43331882   Sample    A    T        0      0        2 
  23  chr23_43354541     AAsi    G    C        0      0        2 
  23  chr23_43354541     AKia    G    C        0      0        2 
  23  chr23_43354541     AOna    G    C        0      0        2 
  23  chr23_43354541     ASom    G    C      0.5      1        2 
  23  chr23_43354541     HCab    G    C        0      0        2 
  23  chr23_43354541     HPrz    G    C        0      0        2 
  23  chr23_43354541     ZBoe    G    C        0      0        2 
  23  chr23_43354541     ZGre    G    C        0      0        2 
  23  chr23_43354541     ZHar    G    C        0      0        2 
  23  chr23_43354541   Sample    G    C        0      0        2 
  23  chr23_43369446     AAsi    C    A        0      0        2 
  23  chr23_43369446     AKia    C    A        1      2        2 
  23  chr23_43369446     AOna    C    A        1      2        2 
  23  chr23_43369446     ASom    C    A        0      0        2 
  23  chr23_43369446     HCab    C    A        0      0        2 
  23  chr23_43369446     HPrz    C    A        0      0        2 
  23  chr23_43369446     ZBoe    C    A        0      0        2 
  23  chr23_43369446     ZGre    C    A        0      0        2 
  23  chr23_43369446     ZHar    C    A        0      0        2 
  23  chr23_43369446   Sample    C    A        0      0        2 
  23  chr23_43383141     AAsi    C    A        1      2        2 
  23  chr23_43383141     AKia    C    A        0      0        2 
  23  chr23_43383141     AOna    C    A        0      0        2 
  23  chr23_43383141     ASom    C    A        1      2        2 
  23  chr23_43383141     HCab    C    A        0      0        2 
  23  chr23_43383141     HPrz    C    A        0      0        2 
  23  chr23_43383141     ZBoe    C    A        0      0        2 
  23  chr23_43383141     ZGre    C    A        0      0        2 
  23  chr23_43383141     ZHar    C    A        0      0        2 
  23  chr23_43383141   Sample    C    A        1      2        2 
  23  chr23_43387229     AAsi    T    G        0      0        2 
  23  chr23_43387229     AKia    T    G        0      0        2 
  23  chr23_43387229     AOna    T    G        0      0        2 
  23  chr23_43387229     ASom    T    G        0      0        2 
  23  chr23_43387229     HCab    T    G        1      2        2 
  23  chr23_43387229     HPrz    T    G        1      2        2 
  23  chr23_43387229     ZBoe    T    G        0      0        2 
  23  chr23_43387229     ZGre    T    G        0      0        2 
  23  chr23_43387229     ZHar    T    G        0      0        2 
  23  chr23_43387229   Sample    T    G        0      0        2 
  23  chr23_43410863     AAsi    G    C        0      0        2 
  23  chr23_43410863     AKia    G    C        0      0        2 
  23  chr23_43410863     AOna    G    C        0      0        2 
  23  chr23_43410863     ASom    G    C        0      0        2 
  23  chr23_43410863     HCab    G    C        0      0        2 
  23  chr23_43410863     HPrz    G    C        0      0        2 
  23  chr23_43410863     ZBoe    G    C        0      0        2 
  23  chr23_43410863     ZGre    G    C        0      0        2 
  23  chr23_43410863     ZHar    G    C        1      2        2 
  23  chr23_43410863   Sample    G    C        0      0        2 
  23  chr23_43417134     AAsi    C    A        0      0        2 
  23  chr23_43417134     AKia    C    A        1      2        2 
  23  chr23_43417134     AOna    C    A        1      2        2 
  23  chr23_43417134     ASom    C    A        0      0        2 
  23  chr23_43417134     HCab    C    A        0      0        2 
  23  chr23_43417134     HPrz    C    A        0      0        2 
  23  chr23_43417134     ZBoe    C    A        0      0        2 
  23  chr23_43417134     ZGre    C    A        0      0        2 
  23  chr23_43417134     ZHar    C    A        0      0        2 
  23  chr23_43417134   Sample    C    A        0      0        2 
  23  chr23_43481123     AAsi    G    T        0      0        2 
  23  chr23_43481123     AKia    G    T        0      0        2 
  23  chr23_43481123     AOna    G    T        0      0        2 
  23  chr23_43481123     ASom    G    T        0      0        2 
  23  chr23_43481123     HCab    G    T        0      0        2 
  23  chr23_43481123     HPrz    G    T        0      0        2 
  23  chr23_43481123     ZBoe    G    T        0      0        2 
  23  chr23_43481123     ZGre    G    T        0      0        2 
  23  chr23_43481123     ZHar    G    T      0.5      1        2 
  23  chr23_43481123   Sample    G    T        0      0        2 
  23  chr23_43486902     AAsi    A    C        0      0        2 
  23  chr23_43486902     AKia    A    C        0      0        2 
  23  chr23_43486902     AOna    A    C        0      0        2 
  23  chr23_43486902     ASom    A    C        0      0        2 
  23  chr23_43486902     HCab    A    C        1      2        2 
  23  chr23_43486902     HPrz    A    C        1      2        2 
  23  chr23_43486902     ZBoe    A    C        0      0        2 
  23  chr23_43486902     ZGre    A    C        0      0        2 
  23  chr23_43486902     ZHar    A    C        0      0        2 
  23  chr23_43486902   Sample    A    C        0      0        2 
  23  chr23_43487322     AAsi    G    T        0      0        2 
  23  chr23_43487322     AKia    G    T        0      0        2 
  23  chr23_43487322     AOna    G    T        0      0        2 
  23  chr23_43487322     ASom    G    T        0      0        2 
  23  chr23_43487322     HCab    G    T        0      0        2 
  23  chr23_43487322     HPrz    G    T        0      0        2 
  23  chr23_43487322     ZBoe    G    T        0      0        2 
  23  chr23_43487322     ZGre    G    T        0      0        2 
  23  chr23_43487322     ZHar    G    T        1      2        2 
  23  chr23_43487322   Sample    G    T        0      0        2 
  23  chr23_43512340     AAsi    T    G        0      0        2 
  23  chr23_43512340     AKia    T    G        0      0        2 
  23  chr23_43512340     AOna    T    G        0      0        2 
  23  chr23_43512340     ASom    T    G        0      0        2 
  23  chr23_43512340     HCab    T    G        0      0        2 
  23  chr23_43512340     HPrz    T    G        0      0        2 
  23  chr23_43512340     ZBoe    T    G        0      0        2 
  23  chr23_43512340     ZGre    T    G        1      2        2 
  23  chr23_43512340     ZHar    T    G        0      0        2 
  23  chr23_43512340   Sample    T    G        0      0        2 
  23  chr23_43534664     AAsi    A    T        0      0        2 
  23  chr23_43534664     AKia    A    T        0      0        2 
  23  chr23_43534664     AOna    A    T        0      0        2 
  23  chr23_43534664     ASom    A    T        0      0        2 
  23  chr23_43534664     HCab    A    T        0      0        2 
  23  chr23_43534664     HPrz    A    T      0.5      1        2 
  23  chr23_43534664     ZBoe    A    T        0      0        2 
  23  chr23_43534664     ZGre    A    T        0      0        2 
  23  chr23_43534664     ZHar    A    T        0      0        2 
  23  chr23_43534664   Sample    A    T        0      0        2 
  23  chr23_43569977     AAsi    T    A        0      0        2 
  23  chr23_43569977     AKia    T    A        0      0        2 
  23  chr23_43569977     AOna    T    A        0      0        2 
  23  chr23_43569977     ASom    T    A        0      0        2 
  23  chr23_43569977     HCab    T    A        1      2        2 
  23  chr23_43569977     HPrz    T    A        1      2        2 
  23  chr23_43569977     ZBoe    T    A        0      0        2 
  23  chr23_43569977     ZGre    T    A        0      0        2 
  23  chr23_43569977     ZHar    T    A        0      0        2 
  23  chr23_43569977   Sample    T    A        0      0        2 
  23  chr23_43574600     AAsi    C    A        0      0        2 
  23  chr23_43574600     AKia    C    A        1      2        2 
  23  chr23_43574600     AOna    C    A        0      0        2 
  23  chr23_43574600     ASom    C    A        0      0        2 
  23  chr23_43574600     HCab    C    A        0      0        2 
  23  chr23_43574600     HPrz    C    A        0      0        2 
  23  chr23_43574600     ZBoe    C    A        0      0        2 
  23  chr23_43574600     ZGre    C    A        0      0        2 
  23  chr23_43574600     ZHar    C    A        0      0        2 
  23  chr23_43574600   Sample    C    A        0      0        2 
  23  chr23_43604242     AAsi    G    C        0      0        2 
  23  chr23_43604242     AKia    G    C        0      0        2 
  23  chr23_43604242     AOna    G    C        0      0        2 
  23  chr23_43604242     ASom    G    C        0      0        2 
  23  chr23_43604242     HCab    G    C        0      0        2 
  23  chr23_43604242     HPrz    G    C        0      0        2 
  23  chr23_43604242     ZBoe    G    C      0.5      1        2 
  23  chr23_43604242     ZGre    G    C        0      0        2 
  23  chr23_43604242     ZHar    G    C        0      0        2 
  23  chr23_43604242   Sample    G    C        0      0        2 
  23  chr23_43663673     AAsi    G    C        0      0        2 
  23  chr23_43663673     AKia    G    C        0      0        2 
  23  chr23_43663673     AOna    G    C        0      0        2 
  23  chr23_43663673     ASom    G    C        0      0        2 
  23  chr23_43663673     HCab    G    C        1      2        2 
  23  chr23_43663673     HPrz    G    C        1      2        2 
  23  chr23_43663673     ZBoe    G    C        0      0        2 
  23  chr23_43663673     ZGre    G    C        0      0        2 
  23  chr23_43663673     ZHar    G    C        0      0        2 
  23  chr23_43663673   Sample    G    C        0      0        2 
  23  chr23_43669382     AAsi    G    C        0      0        2 
  23  chr23_43669382     AKia    G    C        0      0        2 
  23  chr23_43669382     AOna    G    C        0      0        2 
  23  chr23_43669382     ASom    G    C        0      0        2 
  23  chr23_43669382     HCab    G    C        0      0        2 
  23  chr23_43669382     HPrz    G    C        0      0        2 
  23  chr23_43669382     ZBoe    G    C        0      0        2 
  23  chr23_43669382     ZGre    G    C      0.5      1        2 
  23  chr23_43669382     ZHar    G    C        0      0        2 
  23  chr23_43669382   Sample    G    C        0      0        2 
  23  chr23_43671059     AAsi    A    T        0      0        2 
  23  chr23_43671059     AKia    A    T        0      0        2 
  23  chr23_43671059     AOna    A    T        0      0        2 
  23  chr23_43671059     ASom    A    T        0      0        2 
  23  chr23_43671059     HCab    A    T      0.5      1        2 
  23  chr23_43671059     HPrz    A    T      0.5      1        2 
  23  chr23_43671059     ZBoe    A    T        0      0        2 
  23  chr23_43671059     ZGre    A    T        0      0        2 
  23  chr23_43671059     ZHar    A    T        0      0        2 
  23  chr23_43671059   Sample    A    T        0      0        2 
  23  chr23_43713105     AAsi    C    G        0      0        2 
  23  chr23_43713105     AKia    C    G        0      0        2 
  23  chr23_43713105     AOna    C    G        0      0        2 
  23  chr23_43713105     ASom    C    G        0      0        2 
  23  chr23_43713105     HCab    C    G        1      2        2 
  23  chr23_43713105     HPrz    C    G      0.5      1        2 
  23  chr23_43713105     ZBoe    C    G        0      0        2 
  23  chr23_43713105     ZGre    C    G        0      0        2 
  23  chr23_43713105     ZHar    C    G        0      0        2 
  23  chr23_43713105   Sample    C    G        0      0        2 
  23  chr23_43716773     AAsi    C    G        0      0        2 
  23  chr23_43716773     AKia    C    G        0      0        2 
  23  chr23_43716773     AOna    C    G        0      0        2 
  23  chr23_43716773     ASom    C    G        0      0        2 
  23  chr23_43716773     HCab    C    G        1      2        2 
  23  chr23_43716773     HPrz    C    G        1      2        2 
  23  chr23_43716773     ZBoe    C    G        0      0        2 
  23  chr23_43716773     ZGre    C    G        0      0        2 
  23  chr23_43716773     ZHar    C    G        0      0        2 
  23  chr23_43716773   Sample    C    G        0      0        2 
  23  chr23_43724154     AAsi    T    A        1      2        2 
  23  chr23_43724154     AKia    T    A        0      0        2 
  23  chr23_43724154     AOna    T    A        0      0        2 
  23  chr23_43724154     ASom    T    A        1      2        2 
  23  chr23_43724154     HCab    T    A        0      0        2 
  23  chr23_43724154     HPrz    T    A        0      0        2 
  23  chr23_43724154     ZBoe    T    A        0      0        2 
  23  chr23_43724154     ZGre    T    A        0      0        2 
  23  chr23_43724154     ZHar    T    A        0      0        2 
  23  chr23_43724154   Sample    T    A        1      2        2 
  23  chr23_43733471     AAsi    T    A        0      0        2 
  23  chr23_43733471     AKia    T    A        0      0        2 
  23  chr23_43733471     AOna    T    A        0      0        2 
  23  chr23_43733471     ASom    T    A        0      0        2 
  23  chr23_43733471     HCab    T    A        0      0        2 
  23  chr23_43733471     HPrz    T    A        0      0        2 
  23  chr23_43733471     ZBoe    T    A        0      0        2 
  23  chr23_43733471     ZGre    T    A      0.5      1        2 
  23  chr23_43733471     ZHar    T    A        0      0        2 
  23  chr23_43733471   Sample    T    A        0      0        2 
  23  chr23_43779302     AAsi    A    C        0      0        2 
  23  chr23_43779302     AKia    A    C        0      0        2 
  23  chr23_43779302     AOna    A    C        0      0        2 
  23  chr23_43779302     ASom    A    C        0      0        2 
  23  chr23_43779302     HCab    A    C        0      0        2 
  23  chr23_43779302     HPrz    A    C        0      0        2 
  23  chr23_43779302     ZBoe    A    C      0.5      1        2 
  23  chr23_43779302     ZGre    A    C        0      0        2 
  23  chr23_43779302     ZHar    A    C        0      0        2 
  23  chr23_43779302   Sample    A    C        0      0        2 
  23  chr23_43798946     AAsi    G    T        0      0        2 
  23  chr23_43798946     AKia    G    T        0      0        2 
  23  chr23_43798946     AOna    G    T        0      0        2 
  23  chr23_43798946     ASom    G    T        0      0        2 
  23  chr23_43798946     HCab    G    T        0      0        2 
  23  chr23_43798946     HPrz    G    T        0      0        2 
  23  chr23_43798946     ZBoe    G    T      0.5      1        2 
  23  chr23_43798946     ZGre    G    T        0      0        2 
  23  chr23_43798946     ZHar    G    T        0      0        2 
  23  chr23_43798946   Sample    G    T        0      0        2 
  23  chr23_43816086     AAsi    C    A        0      0        2 
  23  chr23_43816086     AKia    C    A        0      0        2 
  23  chr23_43816086     AOna    C    A        0      0        2 
  23  chr23_43816086     ASom    C    A        0      0        2 
  23  chr23_43816086     HCab    C    A        0      0        2 
  23  chr23_43816086     HPrz    C    A        0      0        2 
  23  chr23_43816086     ZBoe    C    A        1      2        2 
  23  chr23_43816086     ZGre    C    A        1      2        2 
  23  chr23_43816086     ZHar    C    A        1      2        2 
  23  chr23_43816086   Sample    C    A        0      0        2 
  23  chr23_43880413     AAsi    C    G        0      0        2 
  23  chr23_43880413     AKia    C    G        0      0        2 
  23  chr23_43880413     AOna    C    G        0      0        2 
  23  chr23_43880413     ASom    C    G        0      0        2 
  23  chr23_43880413     HCab    C    G        0      0        2 
  23  chr23_43880413     HPrz    C    G        0      0        2 
  23  chr23_43880413     ZBoe    C    G        0      0        2 
  23  chr23_43880413     ZGre    C    G        0      0        2 
  23  chr23_43880413     ZHar    C    G        1      2        2 
  23  chr23_43880413   Sample    C    G        0      0        2 
  23  chr23_43910643     AAsi    T    G        0      0        2 
  23  chr23_43910643     AKia    T    G        0      0        2 
  23  chr23_43910643     AOna    T    G        0      0        2 
  23  chr23_43910643     ASom    T    G        0      0        2 
  23  chr23_43910643     HCab    T    G        0      0        2 
  23  chr23_43910643     HPrz    T    G        0      0        2 
  23  chr23_43910643     ZBoe    T    G        0      0        2 
  23  chr23_43910643     ZGre    T    G        0      0        2 
  23  chr23_43910643     ZHar    T    G        1      2        2 
  23  chr23_43910643   Sample    T    G        0      0        2 
  23  chr23_43911606     AAsi    T    A        0      0        2 
  23  chr23_43911606     AKia    T    A        0      0        2 
  23  chr23_43911606     AOna    T    A        1      2        2 
  23  chr23_43911606     ASom    T    A        0      0        2 
  23  chr23_43911606     HCab    T    A        0      0        2 
  23  chr23_43911606     HPrz    T    A        0      0        2 
  23  chr23_43911606     ZBoe    T    A        0      0        2 
  23  chr23_43911606     ZGre    T    A        0      0        2 
  23  chr23_43911606     ZHar    T    A        0      0        2 
  23  chr23_43911606   Sample    T    A        0      0        2 
  23  chr23_43924704     AAsi    G    C        0      0        2 
  23  chr23_43924704     AKia    G    C        0      0        2 
  23  chr23_43924704     AOna    G    C        0      0        2 
  23  chr23_43924704     ASom    G    C        0      0        2 
  23  chr23_43924704     HCab    G    C        1      2        2 
  23  chr23_43924704     HPrz    G    C        1      2        2 
  23  chr23_43924704     ZBoe    G    C        0      0        2 
  23  chr23_43924704     ZGre    G    C        0      0        2 
  23  chr23_43924704     ZHar    G    C        0      0        2 
  23  chr23_43924704   Sample    G    C        0      0        2 
  23  chr23_43933793     AAsi    G    C        0      0        2 
  23  chr23_43933793     AKia    G    C        0      0        2 
  23  chr23_43933793     AOna    G    C        0      0        2 
  23  chr23_43933793     ASom    G    C        0      0        2 
  23  chr23_43933793     HCab    G    C      0.5      1        2 
  23  chr23_43933793     HPrz    G    C        0      0        2 
  23  chr23_43933793     ZBoe    G    C        0      0        2 
  23  chr23_43933793     ZGre    G    C        0      0        2 
  23  chr23_43933793     ZHar    G    C        0      0        2 
  23  chr23_43933793   Sample    G    C        0      0        2 
  23  chr23_43945733     AAsi    G    C        0      0        2 
  23  chr23_43945733     AKia    G    C        0      0        2 
  23  chr23_43945733     AOna    G    C        0      0        2 
  23  chr23_43945733     ASom    G    C        0      0        2 
  23  chr23_43945733     HCab    G    C        1      2        2 
  23  chr23_43945733     HPrz    G    C        1      2        2 
  23  chr23_43945733     ZBoe    G    C        0      0        2 
  23  chr23_43945733     ZGre    G    C        0      0        2 
  23  chr23_43945733     ZHar    G    C        0      0        2 
  23  chr23_43945733   Sample    G    C        0      0        2 
  23  chr23_43959162     AAsi    A    T        0      0        2 
  23  chr23_43959162     AKia    A    T        0      0        2 
  23  chr23_43959162     AOna    A    T        0      0        2 
  23  chr23_43959162     ASom    A    T        0      0        2 
  23  chr23_43959162     HCab    A    T        0      0        2 
  23  chr23_43959162     HPrz    A    T      0.5      1        2 
  23  chr23_43959162     ZBoe    A    T        0      0        2 
  23  chr23_43959162     ZGre    A    T        0      0        2 
  23  chr23_43959162     ZHar    A    T        0      0        2 
  23  chr23_43959162   Sample    A    T        0      0        2 
  23  chr23_43970979     AAsi    G    T        0      0        2 
  23  chr23_43970979     AKia    G    T        0      0        2 
  23  chr23_43970979     AOna    G    T        0      0        2 
  23  chr23_43970979     ASom    G    T        0      0        2 
  23  chr23_43970979     HCab    G    T        0      0        2 
  23  chr23_43970979     HPrz    G    T        0      0        2 
  23  chr23_43970979     ZBoe    G    T        1      2        2 
  23  chr23_43970979     ZGre    G    T        0      0        2 
  23  chr23_43970979     ZHar    G    T        0      0        2 
  23  chr23_43970979   Sample    G    T        0      0        2 
  23  chr23_43988011     AAsi    A    C        0      0        2 
  23  chr23_43988011     AKia    A    C        0      0        2 
  23  chr23_43988011     AOna    A    C        0      0        2 
  23  chr23_43988011     ASom    A    C        0      0        2 
  23  chr23_43988011     HCab    A    C        0      0        2 
  23  chr23_43988011     HPrz    A    C        0      0        2 
  23  chr23_43988011     ZBoe    A    C        0      0        2 
  23  chr23_43988011     ZGre    A    C        1      2        2 
  23  chr23_43988011     ZHar    A    C        0      0        2 
  23  chr23_43988011   Sample    A    C        0      0        2 
  23  chr23_43999186     AAsi    C    A        1      2        2 
  23  chr23_43999186     AKia    C    A        1      2        2 
  23  chr23_43999186     AOna    C    A        1      2        2 
  23  chr23_43999186     ASom    C    A        1      2        2 
  23  chr23_43999186     HCab    C    A        0      0        2 
  23  chr23_43999186     HPrz    C    A        0      0        2 
  23  chr23_43999186     ZBoe    C    A        0      0        2 
  23  chr23_43999186     ZGre    C    A        0      0        2 
  23  chr23_43999186     ZHar    C    A        0      0        2 
  23  chr23_43999186   Sample    C    A        1      2        2 
  23  chr23_44008598     AAsi    A    T        0      0        2 
  23  chr23_44008598     AKia    A    T        0      0        2 
  23  chr23_44008598     AOna    A    T        0      0        2 
  23  chr23_44008598     ASom    A    T        0      0        2 
  23  chr23_44008598     HCab    A    T      0.5      1        2 
  23  chr23_44008598     HPrz    A    T      0.5      1        2 
  23  chr23_44008598     ZBoe    A    T        0      0        2 
  23  chr23_44008598     ZGre    A    T        0      0        2 
  23  chr23_44008598     ZHar    A    T        0      0        2 
  23  chr23_44008598   Sample    A    T        0      0        2 
  23  chr23_44041583     AAsi    C    A        0      0        2 
  23  chr23_44041583     AKia    C    A        1      2        2 
  23  chr23_44041583     AOna    C    A        1      2        2 
  23  chr23_44041583     ASom    C    A        0      0        2 
  23  chr23_44041583     HCab    C    A        0      0        2 
  23  chr23_44041583     HPrz    C    A        0      0        2 
  23  chr23_44041583     ZBoe    C    A        0      0        2 
  23  chr23_44041583     ZGre    C    A        0      0        2 
  23  chr23_44041583     ZHar    C    A        0      0        2 
  23  chr23_44041583   Sample    C    A        0      0        2 
  23  chr23_44089745     AAsi    A    T        0      0        2 
  23  chr23_44089745     AKia    A    T        0      0        2 
  23  chr23_44089745     AOna    A    T        0      0        2 
  23  chr23_44089745     ASom    A    T        0      0        2 
  23  chr23_44089745     HCab    A    T        0      0        2 
  23  chr23_44089745     HPrz    A    T        0      0        2 
  23  chr23_44089745     ZBoe    A    T        1      2        2 
  23  chr23_44089745     ZGre    A    T        0      0        2 
  23  chr23_44089745     ZHar    A    T        0      0        2 
  23  chr23_44089745   Sample    A    T        0      0        2 
  23  chr23_44091501     AAsi    A    T        0      0        2 
  23  chr23_44091501     AKia    A    T        0      0        2 
  23  chr23_44091501     AOna    A    T        1      2        2 
  23  chr23_44091501     ASom    A    T        0      0        2 
  23  chr23_44091501     HCab    A    T        0      0        2 
  23  chr23_44091501     HPrz    A    T        0      0        2 
  23  chr23_44091501     ZBoe    A    T        0      0        2 
  23  chr23_44091501     ZGre    A    T        0      0        2 
  23  chr23_44091501     ZHar    A    T        0      0        2 
  23  chr23_44091501   Sample    A    T        0      0        2 
  23  chr23_44095427     AAsi    A    C        0      0        2 
  23  chr23_44095427     AKia    A    C        0      0        2 
  23  chr23_44095427     AOna    A    C        0      0        2 
  23  chr23_44095427     ASom    A    C        0      0        2 
  23  chr23_44095427     HCab    A    C        0      0        2 
  23  chr23_44095427     HPrz    A    C        0      0        2 
  23  chr23_44095427     ZBoe    A    C      0.5      1        2 
  23  chr23_44095427     ZGre    A    C        0      0        2 
  23  chr23_44095427     ZHar    A    C        0      0        2 
  23  chr23_44095427   Sample    A    C        0      0        2 
  23  chr23_44098503     AAsi    G    T        0      0        2 
  23  chr23_44098503     AKia    G    T        0      0        2 
  23  chr23_44098503     AOna    G    T        0      0        2 
  23  chr23_44098503     ASom    G    T        0      0        2 
  23  chr23_44098503     HCab    G    T        0      0        2 
  23  chr23_44098503     HPrz    G    T        0      0        2 
  23  chr23_44098503     ZBoe    G    T        0      0        2 
  23  chr23_44098503     ZGre    G    T        0      0        2 
  23  chr23_44098503     ZHar    G    T        1      2        2 
  23  chr23_44098503   Sample    G    T        0      0        2 
  23  chr23_44101642     AAsi    T    A        0      0        2 
  23  chr23_44101642     AKia    T    A        0      0        2 
  23  chr23_44101642     AOna    T    A        0      0        2 
  23  chr23_44101642     ASom    T    A        0      0        2 
  23  chr23_44101642     HCab    T    A      0.5      1        2 
  23  chr23_44101642     HPrz    T    A        0      0        2 
  23  chr23_44101642     ZBoe    T    A        0      0        2 
  23  chr23_44101642     ZGre    T    A        0      0        2 
  23  chr23_44101642     ZHar    T    A        0      0        2 
  23  chr23_44101642   Sample    T    A        0      0        2 
  23  chr23_44105763     AAsi    A    T        0      0        2 
  23  chr23_44105763     AKia    A    T        0      0        2 
  23  chr23_44105763     AOna    A    T        0      0        2 
  23  chr23_44105763     ASom    A    T        0      0        2 
  23  chr23_44105763     HCab    A    T        0      0        2 
  23  chr23_44105763     HPrz    A    T        0      0        2 
  23  chr23_44105763     ZBoe    A    T      0.5      1        2 
  23  chr23_44105763     ZGre    A    T        0      0        2 
  23  chr23_44105763     ZHar    A    T        0      0        2 
  23  chr23_44105763   Sample    A    T        0      0        2 
  23  chr23_44108356     AAsi    C    G        0      0        2 
  23  chr23_44108356     AKia    C    G        0      0        2 
  23  chr23_44108356     AOna    C    G        0      0        2 
  23  chr23_44108356     ASom    C    G        0      0        2 
  23  chr23_44108356     HCab    C    G        0      0        2 
  23  chr23_44108356     HPrz    C    G        0      0        2 
  23  chr23_44108356     ZBoe    C    G        0      0        2 
  23  chr23_44108356     ZGre    C    G        0      0        2 
  23  chr23_44108356     ZHar    C    G        1      2        2 
  23  chr23_44108356   Sample    C    G        0      0        2 
  23  chr23_44110198     AAsi    T    A        0      0        2 
  23  chr23_44110198     AKia    T    A        0      0        2 
  23  chr23_44110198     AOna    T    A        0      0        2 
  23  chr23_44110198     ASom    T    A        0      0        2 
  23  chr23_44110198     HCab    T    A        0      0        2 
  23  chr23_44110198     HPrz    T    A        0      0        2 
  23  chr23_44110198     ZBoe    T    A      0.5      1        2 
  23  chr23_44110198     ZGre    T    A        0      0        2 
  23  chr23_44110198     ZHar    T    A        0      0        2 
  23  chr23_44110198   Sample    T    A        0      0        2 
  23  chr23_44130740     AAsi    T    A        0      0        2 
  23  chr23_44130740     AKia    T    A      0.5      1        2 
  23  chr23_44130740     AOna    T    A        0      0        2 
  23  chr23_44130740     ASom    T    A        0      0        2 
  23  chr23_44130740     HCab    T    A        0      0        2 
  23  chr23_44130740     HPrz    T    A        0      0        2 
  23  chr23_44130740     ZBoe    T    A        0      0        2 
  23  chr23_44130740     ZGre    T    A        0      0        2 
  23  chr23_44130740     ZHar    T    A        0      0        2 
  23  chr23_44130740   Sample    T    A        0      0        2 
  23  chr23_44139457     AAsi    T    A        0      0        2 
  23  chr23_44139457     AKia    T    A        0      0        2 
  23  chr23_44139457     AOna    T    A        0      0        2 
  23  chr23_44139457     ASom    T    A        0      0        2 
  23  chr23_44139457     HCab    T    A        1      2        2 
  23  chr23_44139457     HPrz    T    A        1      2        2 
  23  chr23_44139457     ZBoe    T    A        0      0        2 
  23  chr23_44139457     ZGre    T    A        0      0        2 
  23  chr23_44139457     ZHar    T    A        0      0        2 
  23  chr23_44139457   Sample    T    A        0      0        2 
  23  chr23_44140525     AAsi    G    T        0      0        2 
  23  chr23_44140525     AKia    G    T        0      0        2 
  23  chr23_44140525     AOna    G    T        0      0        2 
  23  chr23_44140525     ASom    G    T        0      0        2 
  23  chr23_44140525     HCab    G    T        1      2        2 
  23  chr23_44140525     HPrz    G    T        1      2        2 
  23  chr23_44140525     ZBoe    G    T        0      0        2 
  23  chr23_44140525     ZGre    G    T        0      0        2 
  23  chr23_44140525     ZHar    G    T        0      0        2 
  23  chr23_44140525   Sample    G    T        0      0        2 
  23  chr23_44143168     AAsi    A    C        0      0        2 
  23  chr23_44143168     AKia    A    C        0      0        2 
  23  chr23_44143168     AOna    A    C        0      0        2 
  23  chr23_44143168     ASom    A    C        0      0        2 
  23  chr23_44143168     HCab    A    C        0      0        2 
  23  chr23_44143168     HPrz    A    C      0.5      1        2 
  23  chr23_44143168     ZBoe    A    C        0      0        2 
  23  chr23_44143168     ZGre    A    C        0      0        2 
  23  chr23_44143168     ZHar    A    C        0      0        2 
  23  chr23_44143168   Sample    A    C        0      0        2 
  23  chr23_44147889     AAsi    A    C        0      0        2 
  23  chr23_44147889     AKia    A    C        0      0        2 
  23  chr23_44147889     AOna    A    C        0      0        2 
  23  chr23_44147889     ASom    A    C        0      0        2 
  23  chr23_44147889     HCab    A    C        0      0        2 
  23  chr23_44147889     HPrz    A    C        0      0        2 
  23  chr23_44147889     ZBoe    A    C      0.5      1        2 
  23  chr23_44147889     ZGre    A    C        0      0        2 
  23  chr23_44147889     ZHar    A    C        0      0        2 
  23  chr23_44147889   Sample    A    C        0      0        2 
  23  chr23_44156292     AAsi    C    A        0      0        2 
  23  chr23_44156292     AKia    C    A        0      0        2 
  23  chr23_44156292     AOna    C    A        0      0        2 
  23  chr23_44156292     ASom    C    A        0      0        2 
  23  chr23_44156292     HCab    C    A        0      0        2 
  23  chr23_44156292     HPrz    C    A        0      0        2 
  23  chr23_44156292     ZBoe    C    A        0      0        2 
  23  chr23_44156292     ZGre    C    A        0      0        2 
  23  chr23_44156292     ZHar    C    A      0.5      1        2 
  23  chr23_44156292   Sample    C    A        0      0        2 
  23  chr23_44172060     AAsi    C    G        0      0        2 
  23  chr23_44172060     AKia    C    G        0      0        2 
  23  chr23_44172060     AOna    C    G        0      0        2 
  23  chr23_44172060     ASom    C    G        0      0        2 
  23  chr23_44172060     HCab    C    G        1      2        2 
  23  chr23_44172060     HPrz    C    G        1      2        2 
  23  chr23_44172060     ZBoe    C    G        0      0        2 
  23  chr23_44172060     ZGre    C    G        0      0        2 
  23  chr23_44172060     ZHar    C    G        0      0        2 
  23  chr23_44172060   Sample    C    G        0      0        2 
  23  chr23_44190371     AAsi    A    C        0      0        2 
  23  chr23_44190371     AKia    A    C        0      0        2 
  23  chr23_44190371     AOna    A    C        0      0        2 
  23  chr23_44190371     ASom    A    C        0      0        2 
  23  chr23_44190371     HCab    A    C        0      0        2 
  23  chr23_44190371     HPrz    A    C        0      0        2 
  23  chr23_44190371     ZBoe    A    C        0      0        2 
  23  chr23_44190371     ZGre    A    C        0      0        2 
  23  chr23_44190371     ZHar    A    C      0.5      1        2 
  23  chr23_44190371   Sample    A    C        0      0        2 
  23  chr23_44200037     AAsi    G    C        0      0        2 
  23  chr23_44200037     AKia    G    C        0      0        2 
  23  chr23_44200037     AOna    G    C        0      0        2 
  23  chr23_44200037     ASom    G    C        0      0        2 
  23  chr23_44200037     HCab    G    C      0.5      1        2 
  23  chr23_44200037     HPrz    G    C        0      0        2 
  23  chr23_44200037     ZBoe    G    C        0      0        2 
  23  chr23_44200037     ZGre    G    C        0      0        2 
  23  chr23_44200037     ZHar    G    C        0      0        2 
  23  chr23_44200037   Sample    G    C        0      0        2 
  23  chr23_44228907     AAsi    T    G        0      0        2 
  23  chr23_44228907     AKia    T    G        0      0        2 
  23  chr23_44228907     AOna    T    G        0      0        2 
  23  chr23_44228907     ASom    T    G        0      0        2 
  23  chr23_44228907     HCab    T    G        0      0        2 
  23  chr23_44228907     HPrz    T    G        0      0        2 
  23  chr23_44228907     ZBoe    T    G        0      0        2 
  23  chr23_44228907     ZGre    T    G        1      2        2 
  23  chr23_44228907     ZHar    T    G        0      0        2 
  23  chr23_44228907   Sample    T    G        0      0        2 
  23  chr23_44228937     AAsi    T    G        0      0        2 
  23  chr23_44228937     AKia    T    G        0      0        2 
  23  chr23_44228937     AOna    T    G        1      2        2 
  23  chr23_44228937     ASom    T    G        0      0        2 
  23  chr23_44228937     HCab    T    G        0      0        2 
  23  chr23_44228937     HPrz    T    G        0      0        2 
  23  chr23_44228937     ZBoe    T    G        0      0        2 
  23  chr23_44228937     ZGre    T    G        0      0        2 
  23  chr23_44228937     ZHar    T    G        0      0        2 
  23  chr23_44228937   Sample    T    G        0      0        2 
  23  chr23_44264915     AAsi    T    G        0      0        2 
  23  chr23_44264915     AKia    T    G        0      0        2 
  23  chr23_44264915     AOna    T    G        0      0        2 
  23  chr23_44264915     ASom    T    G        0      0        2 
  23  chr23_44264915     HCab    T    G        0      0        2 
  23  chr23_44264915     HPrz    T    G        0      0        2 
  23  chr23_44264915     ZBoe    T    G        0      0        2 
  23  chr23_44264915     ZGre    T    G        0      0        2 
  23  chr23_44264915     ZHar    T    G        1      2        2 
  23  chr23_44264915   Sample    T    G        0      0        2 
  23  chr23_44275184     AAsi    G    C        0      0        2 
  23  chr23_44275184     AKia    G    C        0      0        2 
  23  chr23_44275184     AOna    G    C        0      0        2 
  23  chr23_44275184     ASom    G    C        0      0        2 
  23  chr23_44275184     HCab    G    C        0      0        2 
  23  chr23_44275184     HPrz    G    C        0      0        2 
  23  chr23_44275184     ZBoe    G    C      0.5      1        2 
  23  chr23_44275184     ZGre    G    C        0      0        2 
  23  chr23_44275184     ZHar    G    C        0      0        2 
  23  chr23_44275184   Sample    G    C        0      0        2 
  23  chr23_44289798     AAsi    G    T        0      0        2 
  23  chr23_44289798     AKia    G    T        0      0        2 
  23  chr23_44289798     AOna    G    T        0      0        2 
  23  chr23_44289798     ASom    G    T        0      0        2 
  23  chr23_44289798     HCab    G    T        0      0        2 
  23  chr23_44289798     HPrz    G    T        0      0        2 
  23  chr23_44289798     ZBoe    G    T      0.5      1        2 
  23  chr23_44289798     ZGre    G    T        0      0        2 
  23  chr23_44289798     ZHar    G    T        0      0        2 
  23  chr23_44289798   Sample    G    T        0      0        2 
  23  chr23_44289929     AAsi    T    G        0      0        2 
  23  chr23_44289929     AKia    T    G      0.5      1        2 
  23  chr23_44289929     AOna    T    G        0      0        2 
  23  chr23_44289929     ASom    T    G        0      0        2 
  23  chr23_44289929     HCab    T    G        0      0        2 
  23  chr23_44289929     HPrz    T    G        0      0        2 
  23  chr23_44289929     ZBoe    T    G        0      0        2 
  23  chr23_44289929     ZGre    T    G        0      0        2 
  23  chr23_44289929     ZHar    T    G        0      0        2 
  23  chr23_44289929   Sample    T    G        0      0        2 
  23  chr23_44304993     AAsi    A    C        0      0        2 
  23  chr23_44304993     AKia    A    C        0      0        2 
  23  chr23_44304993     AOna    A    C        0      0        2 
  23  chr23_44304993     ASom    A    C        1      2        2 
  23  chr23_44304993     HCab    A    C        0      0        2 
  23  chr23_44304993     HPrz    A    C        0      0        2 
  23  chr23_44304993     ZBoe    A    C        0      0        2 
  23  chr23_44304993     ZGre    A    C        0      0        2 
  23  chr23_44304993     ZHar    A    C        0      0        2 
  23  chr23_44304993   Sample    A    C        0      0        2 
  23  chr23_44310760     AAsi    A    C        0      0        2 
  23  chr23_44310760     AKia    A    C        0      0        2 
  23  chr23_44310760     AOna    A    C        0      0        2 
  23  chr23_44310760     ASom    A    C        0      0        2 
  23  chr23_44310760     HCab    A    C        0      0        2 
  23  chr23_44310760     HPrz    A    C      0.5      1        2 
  23  chr23_44310760     ZBoe    A    C        0      0        2 
  23  chr23_44310760     ZGre    A    C        0      0        2 
  23  chr23_44310760     ZHar    A    C        0      0        2 
  23  chr23_44310760   Sample    A    C        0      0        2 
  23  chr23_44347328     AAsi    C    A        0      0        2 
  23  chr23_44347328     AKia    C    A        0      0        2 
  23  chr23_44347328     AOna    C    A        0      0        2 
  23  chr23_44347328     ASom    C    A        0      0        2 
  23  chr23_44347328     HCab    C    A        0      0        2 
  23  chr23_44347328     HPrz    C    A        0      0        2 
  23  chr23_44347328     ZBoe    C    A        1      2        2 
  23  chr23_44347328     ZGre    C    A        1      2        2 
  23  chr23_44347328     ZHar    C    A        0      0        2 
  23  chr23_44347328   Sample    C    A        0      0        2 
  23  chr23_44348600     AAsi    C    A        0      0        2 
  23  chr23_44348600     AKia    C    A        0      0        2 
  23  chr23_44348600     AOna    C    A        0      0        2 
  23  chr23_44348600     ASom    C    A        0      0        2 
  23  chr23_44348600     HCab    C    A      0.5      1        2 
  23  chr23_44348600     HPrz    C    A        0      0        2 
  23  chr23_44348600     ZBoe    C    A        0      0        2 
  23  chr23_44348600     ZGre    C    A        0      0        2 
  23  chr23_44348600     ZHar    C    A        0      0        2 
  23  chr23_44348600   Sample    C    A        0      0        2 
  23  chr23_44362894     AAsi    C    G        0      0        2 
  23  chr23_44362894     AKia    C    G        0      0        2 
  23  chr23_44362894     AOna    C    G        0      0        2 
  23  chr23_44362894     ASom    C    G        0      0        2 
  23  chr23_44362894     HCab    C    G        0      0        2 
  23  chr23_44362894     HPrz    C    G        0      0        2 
  23  chr23_44362894     ZBoe    C    G        1      2        2 
  23  chr23_44362894     ZGre    C    G        1      2        2 
  23  chr23_44362894     ZHar    C    G        1      2        2 
  23  chr23_44362894   Sample    C    G        0      0        2 
  23  chr23_44375707     AAsi    T    G        0      0        2 
  23  chr23_44375707     AKia    T    G        0      0        2 
  23  chr23_44375707     AOna    T    G        0      0        2 
  23  chr23_44375707     ASom    T    G        0      0        2 
  23  chr23_44375707     HCab    T    G        0      0        2 
  23  chr23_44375707     HPrz    T    G        0      0        2 
  23  chr23_44375707     ZBoe    T    G        1      2        2 
  23  chr23_44375707     ZGre    T    G        1      2        2 
  23  chr23_44375707     ZHar    T    G        1      2        2 
  23  chr23_44375707   Sample    T    G        0      0        2 
  23  chr23_44381447     AAsi    T    G        0      0        2 
  23  chr23_44381447     AKia    T    G        0      0        2 
  23  chr23_44381447     AOna    T    G        0      0        2 
  23  chr23_44381447     ASom    T    G        0      0        2 
  23  chr23_44381447     HCab    T    G        0      0        2 
  23  chr23_44381447     HPrz    T    G        0      0        2 
  23  chr23_44381447     ZBoe    T    G        0      0        2 
  23  chr23_44381447     ZGre    T    G        0      0        2 
  23  chr23_44381447     ZHar    T    G      0.5      1        2 
  23  chr23_44381447   Sample    T    G        0      0        2 
  23  chr23_44394499     AAsi    A    C        0      0        2 
  23  chr23_44394499     AKia    A    C      0.5      1        2 
  23  chr23_44394499     AOna    A    C        0      0        2 
  23  chr23_44394499     ASom    A    C        0      0        2 
  23  chr23_44394499     HCab    A    C        0      0        2 
  23  chr23_44394499     HPrz    A    C        0      0        2 
  23  chr23_44394499     ZBoe    A    C      0.5      1        2 
  23  chr23_44394499     ZGre    A    C        0      0        2 
  23  chr23_44394499     ZHar    A    C        0      0        2 
  23  chr23_44394499   Sample    A    C        0      0        2 
  23  chr23_44442519     AAsi    T    G        0      0        2 
  23  chr23_44442519     AKia    T    G        0      0        2 
  23  chr23_44442519     AOna    T    G        0      0        2 
  23  chr23_44442519     ASom    T    G        0      0        2 
  23  chr23_44442519     HCab    T    G        1      2        2 
  23  chr23_44442519     HPrz    T    G        1      2        2 
  23  chr23_44442519     ZBoe    T    G        0      0        2 
  23  chr23_44442519     ZGre    T    G        0      0        2 
  23  chr23_44442519     ZHar    T    G        0      0        2 
  23  chr23_44442519   Sample    T    G        0      0        2 
  23  chr23_44450906     AAsi    C    G        0      0        2 
  23  chr23_44450906     AKia    C    G        0      0        2 
  23  chr23_44450906     AOna    C    G        0      0        2 
  23  chr23_44450906     ASom    C    G        0      0        2 
  23  chr23_44450906     HCab    C    G        1      2        2 
  23  chr23_44450906     HPrz    C    G      0.5      1        2 
  23  chr23_44450906     ZBoe    C    G        0      0        2 
  23  chr23_44450906     ZGre    C    G        0      0        2 
  23  chr23_44450906     ZHar    C    G        0      0        2 
  23  chr23_44450906   Sample    C    G        0      0        2 
  23  chr23_44471652     AAsi    C    G        0      0        2 
  23  chr23_44471652     AKia    C    G        0      0        2 
  23  chr23_44471652     AOna    C    G        0      0        2 
  23  chr23_44471652     ASom    C    G        0      0        2 
  23  chr23_44471652     HCab    C    G        1      2        2 
  23  chr23_44471652     HPrz    C    G        1      2        2 
  23  chr23_44471652     ZBoe    C    G        0      0        2 
  23  chr23_44471652     ZGre    C    G        0      0        2 
  23  chr23_44471652     ZHar    C    G        0      0        2 
  23  chr23_44471652   Sample    C    G        0      0        2 
  23  chr23_44477000     AAsi    A    T        0      0        2 
  23  chr23_44477000     AKia    A    T        0      0        2 
  23  chr23_44477000     AOna    A    T        0      0        2 
  23  chr23_44477000     ASom    A    T        0      0        2 
  23  chr23_44477000     HCab    A    T        0      0        2 
  23  chr23_44477000     HPrz    A    T        0      0        2 
  23  chr23_44477000     ZBoe    A    T        0      0        2 
  23  chr23_44477000     ZGre    A    T        0      0        2 
  23  chr23_44477000     ZHar    A    T        1      2        2 
  23  chr23_44477000   Sample    A    T        0      0        2 
  23  chr23_44478222     AAsi    T    G        0      0        2 
  23  chr23_44478222     AKia    T    G      0.5      1        2 
  23  chr23_44478222     AOna    T    G        0      0        2 
  23  chr23_44478222     ASom    T    G        0      0        2 
  23  chr23_44478222     HCab    T    G        0      0        2 
  23  chr23_44478222     HPrz    T    G        0      0        2 
  23  chr23_44478222     ZBoe    T    G        0      0        2 
  23  chr23_44478222     ZGre    T    G        0      0        2 
  23  chr23_44478222     ZHar    T    G        0      0        2 
  23  chr23_44478222   Sample    T    G        0      0        2 
  23  chr23_44480410     AAsi    C    A        0      0        2 
  23  chr23_44480410     AKia    C    A        0      0        2 
  23  chr23_44480410     AOna    C    A        0      0        2 
  23  chr23_44480410     ASom    C    A        0      0        2 
  23  chr23_44480410     HCab    C    A        1      2        2 
  23  chr23_44480410     HPrz    C    A        1      2        2 
  23  chr23_44480410     ZBoe    C    A        0      0        2 
  23  chr23_44480410     ZGre    C    A        0      0        2 
  23  chr23_44480410     ZHar    C    A        0      0        2 
  23  chr23_44480410   Sample    C    A        0      0        2 
  23  chr23_44487684     AAsi    A    T        0      0        2 
  23  chr23_44487684     AKia    A    T        0      0        2 
  23  chr23_44487684     AOna    A    T        0      0        2 
  23  chr23_44487684     ASom    A    T        1      2        2 
  23  chr23_44487684     HCab    A    T        0      0        2 
  23  chr23_44487684     HPrz    A    T        0      0        2 
  23  chr23_44487684     ZBoe    A    T        0      0        2 
  23  chr23_44487684     ZGre    A    T        0      0        2 
  23  chr23_44487684     ZHar    A    T        0      0        2 
  23  chr23_44487684   Sample    A    T        0      0        2 
  23  chr23_44493641     AAsi    C    A        0      0        2 
  23  chr23_44493641     AKia    C    A        0      0        2 
  23  chr23_44493641     AOna    C    A        0      0        2 
  23  chr23_44493641     ASom    C    A        0      0        2 
  23  chr23_44493641     HCab    C    A      0.5      1        2 
  23  chr23_44493641     HPrz    C    A        0      0        2 
  23  chr23_44493641     ZBoe    C    A        0      0        2 
  23  chr23_44493641     ZGre    C    A        0      0        2 
  23  chr23_44493641     ZHar    C    A        0      0        2 
  23  chr23_44493641   Sample    C    A        0      0        2 
  23  chr23_44499101     AAsi    G    T        0      0        2 
  23  chr23_44499101     AKia    G    T        0      0        2 
  23  chr23_44499101     AOna    G    T        0      0        2 
  23  chr23_44499101     ASom    G    T        0      0        2 
  23  chr23_44499101     HCab    G    T        0      0        2 
  23  chr23_44499101     HPrz    G    T        0      0        2 
  23  chr23_44499101     ZBoe    G    T      0.5      1        2 
  23  chr23_44499101     ZGre    G    T        0      0        2 
  23  chr23_44499101     ZHar    G    T        0      0        2 
  23  chr23_44499101   Sample    G    T        0      0        2 
  23  chr23_44503769     AAsi    A    C        0      0        2 
  23  chr23_44503769     AKia    A    C        1      2        2 
  23  chr23_44503769     AOna    A    C        1      2        2 
  23  chr23_44503769     ASom    A    C        0      0        2 
  23  chr23_44503769     HCab    A    C        0      0        2 
  23  chr23_44503769     HPrz    A    C        0      0        2 
  23  chr23_44503769     ZBoe    A    C        0      0        2 
  23  chr23_44503769     ZGre    A    C        0      0        2 
  23  chr23_44503769     ZHar    A    C        0      0        2 
  23  chr23_44503769   Sample    A    C        0      0        2 
  23  chr23_44510932     AAsi    G    C        0      0        2 
  23  chr23_44510932     AKia    G    C      0.5      1        2 
  23  chr23_44510932     AOna    G    C        0      0        2 
  23  chr23_44510932     ASom    G    C        0      0        2 
  23  chr23_44510932     HCab    G    C        0      0        2 
  23  chr23_44510932     HPrz    G    C        0      0        2 
  23  chr23_44510932     ZBoe    G    C        0      0        2 
  23  chr23_44510932     ZGre    G    C        0      0        2 
  23  chr23_44510932     ZHar    G    C        0      0        2 
  23  chr23_44510932   Sample    G    C        0      0        2 
  23  chr23_44512641     AAsi    A    T        0      0        2 
  23  chr23_44512641     AKia    A    T        0      0        2 
  23  chr23_44512641     AOna    A    T        0      0        2 
  23  chr23_44512641     ASom    A    T        0      0        2 
  23  chr23_44512641     HCab    A    T        0      0        2 
  23  chr23_44512641     HPrz    A    T        0      0        2 
  23  chr23_44512641     ZBoe    A    T        0      0        2 
  23  chr23_44512641     ZGre    A    T        0      0        2 
  23  chr23_44512641     ZHar    A    T        1      2        2 
  23  chr23_44512641   Sample    A    T        0      0        2 
  23  chr23_44524456     AAsi    G    C        0      0        2 
  23  chr23_44524456     AKia    G    C        1      2        2 
  23  chr23_44524456     AOna    G    C        0      0        2 
  23  chr23_44524456     ASom    G    C        0      0        2 
  23  chr23_44524456     HCab    G    C        0      0        2 
  23  chr23_44524456     HPrz    G    C        0      0        2 
  23  chr23_44524456     ZBoe    G    C        0      0        2 
  23  chr23_44524456     ZGre    G    C        0      0        2 
  23  chr23_44524456     ZHar    G    C        0      0        2 
  23  chr23_44524456   Sample    G    C        0      0        2 
  23  chr23_44527496     AAsi    A    T        0      0        2 
  23  chr23_44527496     AKia    A    T        0      0        2 
  23  chr23_44527496     AOna    A    T        0      0        2 
  23  chr23_44527496     ASom    A    T        0      0        2 
  23  chr23_44527496     HCab    A    T        0      0        2 
  23  chr23_44527496     HPrz    A    T      0.5      1        2 
  23  chr23_44527496     ZBoe    A    T        0      0        2 
  23  chr23_44527496     ZGre    A    T        0      0        2 
  23  chr23_44527496     ZHar    A    T        0      0        2 
  23  chr23_44527496   Sample    A    T        0      0        2 
  23  chr23_44542782     AAsi    G    C        1      2        2 
  23  chr23_44542782     AKia    G    C        0      0        2 
  23  chr23_44542782     AOna    G    C        0      0        2 
  23  chr23_44542782     ASom    G    C        0      0        2 
  23  chr23_44542782     HCab    G    C        0      0        2 
  23  chr23_44542782     HPrz    G    C        0      0        2 
  23  chr23_44542782     ZBoe    G    C        0      0        2 
  23  chr23_44542782     ZGre    G    C        0      0        2 
  23  chr23_44542782     ZHar    G    C        0      0        2 
  23  chr23_44542782   Sample    G    C        1      2        2 
  23  chr23_44551863     AAsi    A    C        1      2        2 
  23  chr23_44551863     AKia    A    C        0      0        2 
  23  chr23_44551863     AOna    A    C        1      2        2 
  23  chr23_44551863     ASom    A    C        1      2        2 
  23  chr23_44551863     HCab    A    C        0      0        2 
  23  chr23_44551863     HPrz    A    C        0      0        2 
  23  chr23_44551863     ZBoe    A    C        0      0        2 
  23  chr23_44551863     ZGre    A    C        0      0        2 
  23  chr23_44551863     ZHar    A    C        0      0        2 
  23  chr23_44551863   Sample    A    C        1      2        2 
  23  chr23_44565903     AAsi    A    T        0      0        2 
  23  chr23_44565903     AKia    A    T        0      0        2 
  23  chr23_44565903     AOna    A    T        0      0        2 
  23  chr23_44565903     ASom    A    T        0      0        2 
  23  chr23_44565903     HCab    A    T        0      0        2 
  23  chr23_44565903     HPrz    A    T      0.5      1        2 
  23  chr23_44565903     ZBoe    A    T        0      0        2 
  23  chr23_44565903     ZGre    A    T        0      0        2 
  23  chr23_44565903     ZHar    A    T        0      0        2 
  23  chr23_44565903   Sample    A    T        0      0        2 
  23  chr23_44571364     AAsi    C    A        0      0        2 
  23  chr23_44571364     AKia    C    A        0      0        2 
  23  chr23_44571364     AOna    C    A        0      0        2 
  23  chr23_44571364     ASom    C    A        0      0        2 
  23  chr23_44571364     HCab    C    A        1      2        2 
  23  chr23_44571364     HPrz    C    A      0.5      1        2 
  23  chr23_44571364     ZBoe    C    A        0      0        2 
  23  chr23_44571364     ZGre    C    A        0      0        2 
  23  chr23_44571364     ZHar    C    A        0      0        2 
  23  chr23_44571364   Sample    C    A        0      0        2 
  23  chr23_44572180     AAsi    T    A        0      0        2 
  23  chr23_44572180     AKia    T    A        0      0        2 
  23  chr23_44572180     AOna    T    A        0      0        2 
  23  chr23_44572180     ASom    T    A        0      0        2 
  23  chr23_44572180     HCab    T    A        0      0        2 
  23  chr23_44572180     HPrz    T    A      0.5      1        2 
  23  chr23_44572180     ZBoe    T    A        0      0        2 
  23  chr23_44572180     ZGre    T    A        0      0        2 
  23  chr23_44572180     ZHar    T    A        0      0        2 
  23  chr23_44572180   Sample    T    A        0      0        2 
  23  chr23_44577115     AAsi    T    G        0      0        2 
  23  chr23_44577115     AKia    T    G        0      0        2 
  23  chr23_44577115     AOna    T    G        0      0        2 
  23  chr23_44577115     ASom    T    G        0      0        2 
  23  chr23_44577115     HCab    T    G        1      2        2 
  23  chr23_44577115     HPrz    T    G        1      2        2 
  23  chr23_44577115     ZBoe    T    G        0      0        2 
  23  chr23_44577115     ZGre    T    G        0      0        2 
  23  chr23_44577115     ZHar    T    G        0      0        2 
  23  chr23_44577115   Sample    T    G        0      0        2 
  23  chr23_44583965     AAsi    G    C        0      0        2 
  23  chr23_44583965     AKia    G    C        0      0        2 
  23  chr23_44583965     AOna    G    C        0      0        2 
  23  chr23_44583965     ASom    G    C        0      0        2 
  23  chr23_44583965     HCab    G    C        0      0        2 
  23  chr23_44583965     HPrz    G    C        0      0        2 
  23  chr23_44583965     ZBoe    G    C        0      0        2 
  23  chr23_44583965     ZGre    G    C        1      2        2 
  23  chr23_44583965     ZHar    G    C        0      0        2 
  23  chr23_44583965   Sample    G    C        0      0        2 
  23  chr23_44604155     AAsi    G    T        0      0        2 
  23  chr23_44604155     AKia    G    T        0      0        2 
  23  chr23_44604155     AOna    G    T        0      0        2 
  23  chr23_44604155     ASom    G    T        0      0        2 
  23  chr23_44604155     HCab    G    T        0      0        2 
  23  chr23_44604155     HPrz    G    T        0      0        2 
  23  chr23_44604155     ZBoe    G    T        0      0        2 
  23  chr23_44604155     ZGre    G    T        0      0        2 
  23  chr23_44604155     ZHar    G    T        1      2        2 
  23  chr23_44604155   Sample    G    T        0      0        2 
  23  chr23_44605637     AAsi    T    G        0      0        2 
  23  chr23_44605637     AKia    T    G        0      0        2 
  23  chr23_44605637     AOna    T    G        0      0        2 
  23  chr23_44605637     ASom    T    G        0      0        2 
  23  chr23_44605637     HCab    T    G      0.5      1        2 
  23  chr23_44605637     HPrz    T    G        0      0        2 
  23  chr23_44605637     ZBoe    T    G        0      0        2 
  23  chr23_44605637     ZGre    T    G        0      0        2 
  23  chr23_44605637     ZHar    T    G        0      0        2 
  23  chr23_44605637   Sample    T    G        0      0        2 
  23  chr23_44621751     AAsi    T    G        0      0        2 
  23  chr23_44621751     AKia    T    G        0      0        2 
  23  chr23_44621751     AOna    T    G        0      0        2 
  23  chr23_44621751     ASom    T    G        0      0        2 
  23  chr23_44621751     HCab    T    G        0      0        2 
  23  chr23_44621751     HPrz    T    G        0      0        2 
  23  chr23_44621751     ZBoe    T    G      0.5      1        2 
  23  chr23_44621751     ZGre    T    G        0      0        2 
  23  chr23_44621751     ZHar    T    G        0      0        2 
  23  chr23_44621751   Sample    T    G        0      0        2 
  23  chr23_44628358     AAsi    G    C        0      0        2 
  23  chr23_44628358     AKia    G    C        0      0        2 
  23  chr23_44628358     AOna    G    C        0      0        2 
  23  chr23_44628358     ASom    G    C        0      0        2 
  23  chr23_44628358     HCab    G    C        0      0        2 
  23  chr23_44628358     HPrz    G    C        0      0        2 
  23  chr23_44628358     ZBoe    G    C        0      0        2 
  23  chr23_44628358     ZGre    G    C        0      0        2 
  23  chr23_44628358     ZHar    G    C      0.5      1        2 
  23  chr23_44628358   Sample    G    C        0      0        2 
  23  chr23_44647930     AAsi    C    G        0      0        2 
  23  chr23_44647930     AKia    C    G        0      0        2 
  23  chr23_44647930     AOna    C    G        0      0        2 
  23  chr23_44647930     ASom    C    G        0      0        2 
  23  chr23_44647930     HCab    C    G      0.5      1        2 
  23  chr23_44647930     HPrz    C    G        1      2        2 
  23  chr23_44647930     ZBoe    C    G        0      0        2 
  23  chr23_44647930     ZGre    C    G        0      0        2 
  23  chr23_44647930     ZHar    C    G        0      0        2 
  23  chr23_44647930   Sample    C    G        0      0        2 
  23  chr23_44664303     AAsi    T    A        0      0        2 
  23  chr23_44664303     AKia    T    A        0      0        2 
  23  chr23_44664303     AOna    T    A        0      0        2 
  23  chr23_44664303     ASom    T    A        1      2        2 
  23  chr23_44664303     HCab    T    A        0      0        2 
  23  chr23_44664303     HPrz    T    A        0      0        2 
  23  chr23_44664303     ZBoe    T    A        0      0        2 
  23  chr23_44664303     ZGre    T    A        0      0        2 
  23  chr23_44664303     ZHar    T    A        0      0        2 
  23  chr23_44664303   Sample    T    A        0      0        2 
  23  chr23_44667191     AAsi    C    G        0      0        2 
  23  chr23_44667191     AKia    C    G        0      0        2 
  23  chr23_44667191     AOna    C    G        1      2        2 
  23  chr23_44667191     ASom    C    G        0      0        2 
  23  chr23_44667191     HCab    C    G        0      0        2 
  23  chr23_44667191     HPrz    C    G        0      0        2 
  23  chr23_44667191     ZBoe    C    G        0      0        2 
  23  chr23_44667191     ZGre    C    G        0      0        2 
  23  chr23_44667191     ZHar    C    G        0      0        2 
  23  chr23_44667191   Sample    C    G        0      0        2 
  23  chr23_44667206     AAsi    T    G        0      0        2 
  23  chr23_44667206     AKia    T    G        0      0        2 
  23  chr23_44667206     AOna    T    G        0      0        2 
  23  chr23_44667206     ASom    T    G        0      0        2 
  23  chr23_44667206     HCab    T    G        1      2        2 
  23  chr23_44667206     HPrz    T    G        1      2        2 
  23  chr23_44667206     ZBoe    T    G        0      0        2 
  23  chr23_44667206     ZGre    T    G        0      0        2 
  23  chr23_44667206     ZHar    T    G        1      2        2 
  23  chr23_44667206   Sample    T    G        0      0        2 
  23  chr23_44668164     AAsi    C    G        0      0        2 
  23  chr23_44668164     AKia    C    G        0      0        2 
  23  chr23_44668164     AOna    C    G        0      0        2 
  23  chr23_44668164     ASom    C    G        0      0        2 
  23  chr23_44668164     HCab    C    G      0.5      1        2 
  23  chr23_44668164     HPrz    C    G        0      0        2 
  23  chr23_44668164     ZBoe    C    G        0      0        2 
  23  chr23_44668164     ZGre    C    G        0      0        2 
  23  chr23_44668164     ZHar    C    G        0      0        2 
  23  chr23_44668164   Sample    C    G        0      0        2 
  23  chr23_44672591     AAsi    C    A        0      0        2 
  23  chr23_44672591     AKia    C    A        0      0        2 
  23  chr23_44672591     AOna    C    A        0      0        2 
  23  chr23_44672591     ASom    C    A        0      0        2 
  23  chr23_44672591     HCab    C    A      0.5      1        2 
  23  chr23_44672591     HPrz    C    A        1      2        2 
  23  chr23_44672591     ZBoe    C    A        0      0        2 
  23  chr23_44672591     ZGre    C    A        0      0        2 
  23  chr23_44672591     ZHar    C    A        0      0        2 
  23  chr23_44672591   Sample    C    A        0      0        2 
  23  chr23_44676871     AAsi    T    G        0      0        2 
  23  chr23_44676871     AKia    T    G        1      2        2 
  23  chr23_44676871     AOna    T    G        1      2        2 
  23  chr23_44676871     ASom    T    G        0      0        2 
  23  chr23_44676871     HCab    T    G        0      0        2 
  23  chr23_44676871     HPrz    T    G        0      0        2 
  23  chr23_44676871     ZBoe    T    G        0      0        2 
  23  chr23_44676871     ZGre    T    G        0      0        2 
  23  chr23_44676871     ZHar    T    G        0      0        2 
  23  chr23_44676871   Sample    T    G        0      0        2 
  23  chr23_44679168     AAsi    A    T        0      0        2 
  23  chr23_44679168     AKia    A    T        1      2        2 
  23  chr23_44679168     AOna    A    T        1      2        2 
  23  chr23_44679168     ASom    A    T        0      0        2 
  23  chr23_44679168     HCab    A    T        0      0        2 
  23  chr23_44679168     HPrz    A    T        0      0        2 
  23  chr23_44679168     ZBoe    A    T        0      0        2 
  23  chr23_44679168     ZGre    A    T        0      0        2 
  23  chr23_44679168     ZHar    A    T        0      0        2 
  23  chr23_44679168   Sample    A    T        0      0        2 
  23  chr23_44770146     AAsi    A    T        1      2        2 
  23  chr23_44770146     AKia    A    T        1      2        2 
  23  chr23_44770146     AOna    A    T        1      2        2 
  23  chr23_44770146     ASom    A    T        1      2        2 
  23  chr23_44770146     HCab    A    T        0      0        2 
  23  chr23_44770146     HPrz    A    T        0      0        2 
  23  chr23_44770146     ZBoe    A    T        0      0        2 
  23  chr23_44770146     ZGre    A    T        0      0        2 
  23  chr23_44770146     ZHar    A    T        0      0        2 
  23  chr23_44770146   Sample    A    T        1      2        2 
  23  chr23_44778856     AAsi    G    C        0      0        2 
  23  chr23_44778856     AKia    G    C        0      0        2 
  23  chr23_44778856     AOna    G    C        0      0        2 
  23  chr23_44778856     ASom    G    C        0      0        2 
  23  chr23_44778856     HCab    G    C        0      0        2 
  23  chr23_44778856     HPrz    G    C      0.5      1        2 
  23  chr23_44778856     ZBoe    G    C        0      0        2 
  23  chr23_44778856     ZGre    G    C        0      0        2 
  23  chr23_44778856     ZHar    G    C        0      0        2 
  23  chr23_44778856   Sample    G    C        0      0        2 
  23  chr23_44782382     AAsi    A    C        0      0        2 
  23  chr23_44782382     AKia    A    C        0      0        2 
  23  chr23_44782382     AOna    A    C        0      0        2 
  23  chr23_44782382     ASom    A    C        0      0        2 
  23  chr23_44782382     HCab    A    C        0      0        2 
  23  chr23_44782382     HPrz    A    C        0      0        2 
  23  chr23_44782382     ZBoe    A    C        0      0        2 
  23  chr23_44782382     ZGre    A    C        0      0        2 
  23  chr23_44782382     ZHar    A    C      0.5      1        2 
  23  chr23_44782382   Sample    A    C        0      0        2 
  23  chr23_44783461     AAsi    G    C        0      0        2 
  23  chr23_44783461     AKia    G    C        1      2        2 
  23  chr23_44783461     AOna    G    C        0      0        2 
  23  chr23_44783461     ASom    G    C        0      0        2 
  23  chr23_44783461     HCab    G    C        0      0        2 
  23  chr23_44783461     HPrz    G    C        0      0        2 
  23  chr23_44783461     ZBoe    G    C        0      0        2 
  23  chr23_44783461     ZGre    G    C        0      0        2 
  23  chr23_44783461     ZHar    G    C        0      0        2 
  23  chr23_44783461   Sample    G    C        0      0        2 
  23  chr23_44801289     AAsi    C    G        1      2        2 
  23  chr23_44801289     AKia    C    G        0      0        2 
  23  chr23_44801289     AOna    C    G        0      0        2 
  23  chr23_44801289     ASom    C    G        1      2        2 
  23  chr23_44801289     HCab    C    G        0      0        2 
  23  chr23_44801289     HPrz    C    G        0      0        2 
  23  chr23_44801289     ZBoe    C    G        0      0        2 
  23  chr23_44801289     ZGre    C    G        0      0        2 
  23  chr23_44801289     ZHar    C    G        0      0        2 
  23  chr23_44801289   Sample    C    G        1      2        2 
  23  chr23_44809448     AAsi    C    G        0      0        2 
  23  chr23_44809448     AKia    C    G        0      0        2 
  23  chr23_44809448     AOna    C    G        0      0        2 
  23  chr23_44809448     ASom    C    G        0      0        2 
  23  chr23_44809448     HCab    C    G        0      0        2 
  23  chr23_44809448     HPrz    C    G        0      0        2 
  23  chr23_44809448     ZBoe    C    G      0.5      1        2 
  23  chr23_44809448     ZGre    C    G        0      0        2 
  23  chr23_44809448     ZHar    C    G        0      0        2 
  23  chr23_44809448   Sample    C    G        0      0        2 
  23  chr23_44819587     AAsi    T    G        0      0        2 
  23  chr23_44819587     AKia    T    G        0      0        2 
  23  chr23_44819587     AOna    T    G        0      0        2 
  23  chr23_44819587     ASom    T    G        0      0        2 
  23  chr23_44819587     HCab    T    G        1      2        2 
  23  chr23_44819587     HPrz    T    G        1      2        2 
  23  chr23_44819587     ZBoe    T    G        0      0        2 
  23  chr23_44819587     ZGre    T    G        0      0        2 
  23  chr23_44819587     ZHar    T    G        0      0        2 
  23  chr23_44819587   Sample    T    G        0      0        2 
  23  chr23_44842993     AAsi    A    C        0      0        2 
  23  chr23_44842993     AKia    A    C        0      0        2 
  23  chr23_44842993     AOna    A    C        1      2        2 
  23  chr23_44842993     ASom    A    C        0      0        2 
  23  chr23_44842993     HCab    A    C        0      0        2 
  23  chr23_44842993     HPrz    A    C        0      0        2 
  23  chr23_44842993     ZBoe    A    C        0      0        2 
  23  chr23_44842993     ZGre    A    C        0      0        2 
  23  chr23_44842993     ZHar    A    C        0      0        2 
  23  chr23_44842993   Sample    A    C        0      0        2 
  23  chr23_44843085     AAsi    G    C        0      0        2 
  23  chr23_44843085     AKia    G    C        0      0        2 
  23  chr23_44843085     AOna    G    C        0      0        2 
  23  chr23_44843085     ASom    G    C        0      0        2 
  23  chr23_44843085     HCab    G    C        1      2        2 
  23  chr23_44843085     HPrz    G    C        1      2        2 
  23  chr23_44843085     ZBoe    G    C        0      0        2 
  23  chr23_44843085     ZGre    G    C        0      0        2 
  23  chr23_44843085     ZHar    G    C        0      0        2 
  23  chr23_44843085   Sample    G    C        0      0        2 
  23  chr23_44844331     AAsi    G    T        0      0        2 
  23  chr23_44844331     AKia    G    T        0      0        2 
  23  chr23_44844331     AOna    G    T        0      0        2 
  23  chr23_44844331     ASom    G    T        0      0        2 
  23  chr23_44844331     HCab    G    T        0      0        2 
  23  chr23_44844331     HPrz    G    T        0      0        2 
  23  chr23_44844331     ZBoe    G    T        1      2        2 
  23  chr23_44844331     ZGre    G    T        0      0        2 
  23  chr23_44844331     ZHar    G    T        0      0        2 
  23  chr23_44844331   Sample    G    T        0      0        2 
  23  chr23_44871790     AAsi    T    G        0      0        2 
  23  chr23_44871790     AKia    T    G        0      0        2 
  23  chr23_44871790     AOna    T    G        0      0        2 
  23  chr23_44871790     ASom    T    G        0      0        2 
  23  chr23_44871790     HCab    T    G        0      0        2 
  23  chr23_44871790     HPrz    T    G        0      0        2 
  23  chr23_44871790     ZBoe    T    G      0.5      1        2 
  23  chr23_44871790     ZGre    T    G        0      0        2 
  23  chr23_44871790     ZHar    T    G        0      0        2 
  23  chr23_44871790   Sample    T    G        0      0        2 
  23  chr23_44894345     AAsi    A    C        0      0        2 
  23  chr23_44894345     AKia    A    C        0      0        2 
  23  chr23_44894345     AOna    A    C        0      0        2 
  23  chr23_44894345     ASom    A    C        1      2        2 
  23  chr23_44894345     HCab    A    C        0      0        2 
  23  chr23_44894345     HPrz    A    C        0      0        2 
  23  chr23_44894345     ZBoe    A    C        0      0        2 
  23  chr23_44894345     ZGre    A    C        0      0        2 
  23  chr23_44894345     ZHar    A    C        0      0        2 
  23  chr23_44894345   Sample    A    C        0      0        2 
  23  chr23_44956366     AAsi    C    G        0      0        2 
  23  chr23_44956366     AKia    C    G        0      0        2 
  23  chr23_44956366     AOna    C    G        0      0        2 
  23  chr23_44956366     ASom    C    G        0      0        2 
  23  chr23_44956366     HCab    C    G      0.5      1        2 
  23  chr23_44956366     HPrz    C    G        0      0        2 
  23  chr23_44956366     ZBoe    C    G        0      0        2 
  23  chr23_44956366     ZGre    C    G        0      0        2 
  23  chr23_44956366     ZHar    C    G        0      0        2 
  23  chr23_44956366   Sample    C    G        0      0        2 
  23  chr23_44959804     AAsi    T    G        0      0        2 
  23  chr23_44959804     AKia    T    G        0      0        2 
  23  chr23_44959804     AOna    T    G        0      0        2 
  23  chr23_44959804     ASom    T    G        0      0        2 
  23  chr23_44959804     HCab    T    G      0.5      1        2 
  23  chr23_44959804     HPrz    T    G        0      0        2 
  23  chr23_44959804     ZBoe    T    G        0      0        2 
  23  chr23_44959804     ZGre    T    G        0      0        2 
  23  chr23_44959804     ZHar    T    G        0      0        2 
  23  chr23_44959804   Sample    T    G        0      0        2 
  23  chr23_44964437     AAsi    C    G        0      0        2 
  23  chr23_44964437     AKia    C    G        0      0        2 
  23  chr23_44964437     AOna    C    G        0      0        2 
  23  chr23_44964437     ASom    C    G        0      0        2 
  23  chr23_44964437     HCab    C    G      0.5      1        2 
  23  chr23_44964437     HPrz    C    G        1      2        2 
  23  chr23_44964437     ZBoe    C    G        0      0        2 
  23  chr23_44964437     ZGre    C    G        0      0        2 
  23  chr23_44964437     ZHar    C    G        0      0        2 
  23  chr23_44964437   Sample    C    G        0      0        2 
  23  chr23_44972425     AAsi    G    T        0      0        2 
  23  chr23_44972425     AKia    G    T        0      0        2 
  23  chr23_44972425     AOna    G    T        0      0        2 
  23  chr23_44972425     ASom    G    T        0      0        2 
  23  chr23_44972425     HCab    G    T        0      0        2 
  23  chr23_44972425     HPrz    G    T        0      0        2 
  23  chr23_44972425     ZBoe    G    T      0.5      1        2 
  23  chr23_44972425     ZGre    G    T        0      0        2 
  23  chr23_44972425     ZHar    G    T        0      0        2 
  23  chr23_44972425   Sample    G    T        0      0        2 
  23  chr23_44977562     AAsi    C    G        0      0        2 
  23  chr23_44977562     AKia    C    G        0      0        2 
  23  chr23_44977562     AOna    C    G        1      2        2 
  23  chr23_44977562     ASom    C    G        0      0        2 
  23  chr23_44977562     HCab    C    G        0      0        2 
  23  chr23_44977562     HPrz    C    G        0      0        2 
  23  chr23_44977562     ZBoe    C    G        0      0        2 
  23  chr23_44977562     ZGre    C    G        0      0        2 
  23  chr23_44977562     ZHar    C    G        0      0        2 
  23  chr23_44977562   Sample    C    G        0      0        2 
  23  chr23_44980606     AAsi    C    G        0      0        2 
  23  chr23_44980606     AKia    C    G        0      0        2 
  23  chr23_44980606     AOna    C    G        1      2        2 
  23  chr23_44980606     ASom    C    G        0      0        2 
  23  chr23_44980606     HCab    C    G        0      0        2 
  23  chr23_44980606     HPrz    C    G        0      0        2 
  23  chr23_44980606     ZBoe    C    G        0      0        2 
  23  chr23_44980606     ZGre    C    G        0      0        2 
  23  chr23_44980606     ZHar    C    G        0      0        2 
  23  chr23_44980606   Sample    C    G        0      0        2 
  23  chr23_44990682     AAsi    A    C        0      0        2 
  23  chr23_44990682     AKia    A    C        0      0        2 
  23  chr23_44990682     AOna    A    C        0      0        2 
  23  chr23_44990682     ASom    A    C        0      0        2 
  23  chr23_44990682     HCab    A    C        1      2        2 
  23  chr23_44990682     HPrz    A    C        1      2        2 
  23  chr23_44990682     ZBoe    A    C        0      0        2 
  23  chr23_44990682     ZGre    A    C        0      0        2 
  23  chr23_44990682     ZHar    A    C        0      0        2 
  23  chr23_44990682   Sample    A    C        0      0        2 
  23  chr23_45030502     AAsi    A    C        0      0        2 
  23  chr23_45030502     AKia    A    C        0      0        2 
  23  chr23_45030502     AOna    A    C        0      0        2 
  23  chr23_45030502     ASom    A    C        0      0        2 
  23  chr23_45030502     HCab    A    C        0      0        2 
  23  chr23_45030502     HPrz    A    C      0.5      1        2 
  23  chr23_45030502     ZBoe    A    C        0      0        2 
  23  chr23_45030502     ZGre    A    C        0      0        2 
  23  chr23_45030502     ZHar    A    C        0      0        2 
  23  chr23_45030502   Sample    A    C        0      0        2 
  23  chr23_45045105     AAsi    A    C        0      0        2 
  23  chr23_45045105     AKia    A    C        0      0        2 
  23  chr23_45045105     AOna    A    C        0      0        2 
  23  chr23_45045105     ASom    A    C        0      0        2 
  23  chr23_45045105     HCab    A    C        1      2        2 
  23  chr23_45045105     HPrz    A    C        0      0        2 
  23  chr23_45045105     ZBoe    A    C        0      0        2 
  23  chr23_45045105     ZGre    A    C        0      0        2 
  23  chr23_45045105     ZHar    A    C        0      0        2 
  23  chr23_45045105   Sample    A    C        0      0        2 
  23  chr23_45050331     AAsi    G    C        0      0        2 
  23  chr23_45050331     AKia    G    C        0      0        2 
  23  chr23_45050331     AOna    G    C        0      0        2 
  23  chr23_45050331     ASom    G    C        0      0        2 
  23  chr23_45050331     HCab    G    C        0      0        2 
  23  chr23_45050331     HPrz    G    C        0      0        2 
  23  chr23_45050331     ZBoe    G    C        0      0        2 
  23  chr23_45050331     ZGre    G    C        1      2        2 
  23  chr23_45050331     ZHar    G    C        0      0        2 
  23  chr23_45050331   Sample    G    C        0      0        2 
  23  chr23_45054806     AAsi    G    T        0      0        2 
  23  chr23_45054806     AKia    G    T        0      0        2 
  23  chr23_45054806     AOna    G    T        0      0        2 
  23  chr23_45054806     ASom    G    T        0      0        2 
  23  chr23_45054806     HCab    G    T        0      0        2 
  23  chr23_45054806     HPrz    G    T        0      0        2 
  23  chr23_45054806     ZBoe    G    T      0.5      1        2 
  23  chr23_45054806     ZGre    G    T      0.5      1        2 
  23  chr23_45054806     ZHar    G    T        0      0        2 
  23  chr23_45054806   Sample    G    T        0      0        2 
  23  chr23_45070825     AAsi    C    G        0      0        2 
  23  chr23_45070825     AKia    C    G        0      0        2 
  23  chr23_45070825     AOna    C    G        0      0        2 
  23  chr23_45070825     ASom    C    G        0      0        2 
  23  chr23_45070825     HCab    C    G        0      0        2 
  23  chr23_45070825     HPrz    C    G      0.5      1        2 
  23  chr23_45070825     ZBoe    C    G        0      0        2 
  23  chr23_45070825     ZGre    C    G        0      0        2 
  23  chr23_45070825     ZHar    C    G        0      0        2 
  23  chr23_45070825   Sample    C    G        0      0        2 
  23  chr23_45080264     AAsi    A    C        0      0        2 
  23  chr23_45080264     AKia    A    C        0      0        2 
  23  chr23_45080264     AOna    A    C        0      0        2 
  23  chr23_45080264     ASom    A    C        0      0        2 
  23  chr23_45080264     HCab    A    C        0      0        2 
  23  chr23_45080264     HPrz    A    C        0      0        2 
  23  chr23_45080264     ZBoe    A    C      0.5      1        2 
  23  chr23_45080264     ZGre    A    C        0      0        2 
  23  chr23_45080264     ZHar    A    C        0      0        2 
  23  chr23_45080264   Sample    A    C        0      0        2 
  23  chr23_45089625     AAsi    T    A        0      0        2 
  23  chr23_45089625     AKia    T    A        0      0        2 
  23  chr23_45089625     AOna    T    A        0      0        2 
  23  chr23_45089625     ASom    T    A        0      0        2 
  23  chr23_45089625     HCab    T    A        1      2        2 
  23  chr23_45089625     HPrz    T    A        1      2        2 
  23  chr23_45089625     ZBoe    T    A        0      0        2 
  23  chr23_45089625     ZGre    T    A        0      0        2 
  23  chr23_45089625     ZHar    T    A        0      0        2 
  23  chr23_45089625   Sample    T    A        0      0        2 
  23  chr23_45102750     AAsi    A    C        0      0        2 
  23  chr23_45102750     AKia    A    C        0      0        2 
  23  chr23_45102750     AOna    A    C        0      0        2 
  23  chr23_45102750     ASom    A    C        0      0        2 
  23  chr23_45102750     HCab    A    C        0      0        2 
  23  chr23_45102750     HPrz    A    C      0.5      1        2 
  23  chr23_45102750     ZBoe    A    C        0      0        2 
  23  chr23_45102750     ZGre    A    C        0      0        2 
  23  chr23_45102750     ZHar    A    C        0      0        2 
  23  chr23_45102750   Sample    A    C        0      0        2 
  23  chr23_45120699     AAsi    C    G        0      0        2 
  23  chr23_45120699     AKia    C    G        0      0        2 
  23  chr23_45120699     AOna    C    G        0      0        2 
  23  chr23_45120699     ASom    C    G        0      0        2 
  23  chr23_45120699     HCab    C    G        0      0        2 
  23  chr23_45120699     HPrz    C    G      0.5      1        2 
  23  chr23_45120699     ZBoe    C    G        0      0        2 
  23  chr23_45120699     ZGre    C    G        0      0        2 
  23  chr23_45120699     ZHar    C    G        0      0        2 
  23  chr23_45120699   Sample    C    G        0      0        2 
  23  chr23_45128055     AAsi    G    C        0      0        2 
  23  chr23_45128055     AKia    G    C        0      0        2 
  23  chr23_45128055     AOna    G    C        0      0        2 
  23  chr23_45128055     ASom    G    C        0      0        2 
  23  chr23_45128055     HCab    G    C        0      0        2 
  23  chr23_45128055     HPrz    G    C        0      0        2 
  23  chr23_45128055     ZBoe    G    C        0      0        2 
  23  chr23_45128055     ZGre    G    C        0      0        2 
  23  chr23_45128055     ZHar    G    C        1      2        2 
  23  chr23_45128055   Sample    G    C        0      0        2 
  23  chr23_45147652     AAsi    G    T        0      0        2 
  23  chr23_45147652     AKia    G    T        0      0        2 
  23  chr23_45147652     AOna    G    T        0      0        2 
  23  chr23_45147652     ASom    G    T        0      0        2 
  23  chr23_45147652     HCab    G    T        0      0        2 
  23  chr23_45147652     HPrz    G    T        0      0        2 
  23  chr23_45147652     ZBoe    G    T        0      0        2 
  23  chr23_45147652     ZGre    G    T        0      0        2 
  23  chr23_45147652     ZHar    G    T      0.5      1        2 
  23  chr23_45147652   Sample    G    T        0      0        2 
  23  chr23_45152482     AAsi    T    G        0      0        2 
  23  chr23_45152482     AKia    T    G        0      0        2 
  23  chr23_45152482     AOna    T    G        0      0        2 
  23  chr23_45152482     ASom    T    G        0      0        2 
  23  chr23_45152482     HCab    T    G        1      2        2 
  23  chr23_45152482     HPrz    T    G        1      2        2 
  23  chr23_45152482     ZBoe    T    G        0      0        2 
  23  chr23_45152482     ZGre    T    G        0      0        2 
  23  chr23_45152482     ZHar    T    G        0      0        2 
  23  chr23_45152482   Sample    T    G        0      0        2 
  23  chr23_45153287     AAsi    C    G        0      0        2 
  23  chr23_45153287     AKia    C    G      0.5      1        2 
  23  chr23_45153287     AOna    C    G        0      0        2 
  23  chr23_45153287     ASom    C    G        0      0        2 
  23  chr23_45153287     HCab    C    G        0      0        2 
  23  chr23_45153287     HPrz    C    G        0      0        2 
  23  chr23_45153287     ZBoe    C    G        0      0        2 
  23  chr23_45153287     ZGre    C    G        0      0        2 
  23  chr23_45153287     ZHar    C    G        0      0        2 
  23  chr23_45153287   Sample    C    G        0      0        2 
  23  chr23_45161709     AAsi    T    A        0      0        2 
  23  chr23_45161709     AKia    T    A        0      0        2 
  23  chr23_45161709     AOna    T    A        0      0        2 
  23  chr23_45161709     ASom    T    A        0      0        2 
  23  chr23_45161709     HCab    T    A        0      0        2 
  23  chr23_45161709     HPrz    T    A        0      0        2 
  23  chr23_45161709     ZBoe    T    A      0.5      1        2 
  23  chr23_45161709     ZGre    T    A        0      0        2 
  23  chr23_45161709     ZHar    T    A        0      0        2 
  23  chr23_45161709   Sample    T    A        0      0        2 
  23  chr23_45164783     AAsi    T    A        0      0        2 
  23  chr23_45164783     AKia    T    A        0      0        2 
  23  chr23_45164783     AOna    T    A        0      0        2 
  23  chr23_45164783     ASom    T    A        0      0        2 
  23  chr23_45164783     HCab    T    A        0      0        2 
  23  chr23_45164783     HPrz    T    A        0      0        2 
  23  chr23_45164783     ZBoe    T    A        0      0        2 
  23  chr23_45164783     ZGre    T    A        1      2        2 
  23  chr23_45164783     ZHar    T    A        0      0        2 
  23  chr23_45164783   Sample    T    A        0      0        2 
  23  chr23_45185645     AAsi    T    A        0      0        2 
  23  chr23_45185645     AKia    T    A        0      0        2 
  23  chr23_45185645     AOna    T    A        0      0        2 
  23  chr23_45185645     ASom    T    A        0      0        2 
  23  chr23_45185645     HCab    T    A        1      2        2 
  23  chr23_45185645     HPrz    T    A      0.5      1        2 
  23  chr23_45185645     ZBoe    T    A        0      0        2 
  23  chr23_45185645     ZGre    T    A        0      0        2 
  23  chr23_45185645     ZHar    T    A        0      0        2 
  23  chr23_45185645   Sample    T    A        0      0        2 
  23  chr23_45206877     AAsi    T    G        0      0        2 
  23  chr23_45206877     AKia    T    G        0      0        2 
  23  chr23_45206877     AOna    T    G        0      0        2 
  23  chr23_45206877     ASom    T    G        0      0        2 
  23  chr23_45206877     HCab    T    G        0      0        2 
  23  chr23_45206877     HPrz    T    G        0      0        2 
  23  chr23_45206877     ZBoe    T    G        0      0        2 
  23  chr23_45206877     ZGre    T    G        0      0        2 
  23  chr23_45206877     ZHar    T    G      0.5      1        2 
  23  chr23_45206877   Sample    T    G        0      0        2 
  23  chr23_45210775     AAsi    G    C        0      0        2 
  23  chr23_45210775     AKia    G    C        0      0        2 
  23  chr23_45210775     AOna    G    C        0      0        2 
  23  chr23_45210775     ASom    G    C        0      0        2 
  23  chr23_45210775     HCab    G    C        1      2        2 
  23  chr23_45210775     HPrz    G    C        1      2        2 
  23  chr23_45210775     ZBoe    G    C        0      0        2 
  23  chr23_45210775     ZGre    G    C        0      0        2 
  23  chr23_45210775     ZHar    G    C        0      0        2 
  23  chr23_45210775   Sample    G    C        0      0        2 
  23  chr23_45227017     AAsi    G    C        0      0        2 
  23  chr23_45227017     AKia    G    C        0      0        2 
  23  chr23_45227017     AOna    G    C        0      0        2 
  23  chr23_45227017     ASom    G    C        0      0        2 
  23  chr23_45227017     HCab    G    C        0      0        2 
  23  chr23_45227017     HPrz    G    C        0      0        2 
  23  chr23_45227017     ZBoe    G    C        0      0        2 
  23  chr23_45227017     ZGre    G    C        1      2        2 
  23  chr23_45227017     ZHar    G    C        0      0        2 
  23  chr23_45227017   Sample    G    C        0      0        2 
  23  chr23_45229933     AAsi    G    T        0      0        2 
  23  chr23_45229933     AKia    G    T        0      0        2 
  23  chr23_45229933     AOna    G    T        0      0        2 
  23  chr23_45229933     ASom    G    T        0      0        2 
  23  chr23_45229933     HCab    G    T      0.5      1        2 
  23  chr23_45229933     HPrz    G    T        0      0        2 
  23  chr23_45229933     ZBoe    G    T        0      0        2 
  23  chr23_45229933     ZGre    G    T        0      0        2 
  23  chr23_45229933     ZHar    G    T        0      0        2 
  23  chr23_45229933   Sample    G    T        0      0        2 
  23  chr23_45241598     AAsi    G    C        0      0        2 
  23  chr23_45241598     AKia    G    C        0      0        2 
  23  chr23_45241598     AOna    G    C        0      0        2 
  23  chr23_45241598     ASom    G    C        0      0        2 
  23  chr23_45241598     HCab    G    C        0      0        2 
  23  chr23_45241598     HPrz    G    C      0.5      1        2 
  23  chr23_45241598     ZBoe    G    C        0      0        2 
  23  chr23_45241598     ZGre    G    C        0      0        2 
  23  chr23_45241598     ZHar    G    C        0      0        2 
  23  chr23_45241598   Sample    G    C        0      0        2 
  23  chr23_45242654     AAsi    T    A        0      0        2 
  23  chr23_45242654     AKia    T    A        0      0        2 
  23  chr23_45242654     AOna    T    A        0      0        2 
  23  chr23_45242654     ASom    T    A        0      0        2 
  23  chr23_45242654     HCab    T    A        0      0        2 
  23  chr23_45242654     HPrz    T    A        0      0        2 
  23  chr23_45242654     ZBoe    T    A        0      0        2 
  23  chr23_45242654     ZGre    T    A        0      0        2 
  23  chr23_45242654     ZHar    T    A        1      2        2 
  23  chr23_45242654   Sample    T    A        0      0        2 
  23  chr23_45245542     AAsi    T    A        0      0        2 
  23  chr23_45245542     AKia    T    A        0      0        2 
  23  chr23_45245542     AOna    T    A        0      0        2 
  23  chr23_45245542     ASom    T    A      0.5      1        2 
  23  chr23_45245542     HCab    T    A        0      0        2 
  23  chr23_45245542     HPrz    T    A        0      0        2 
  23  chr23_45245542     ZBoe    T    A        0      0        2 
  23  chr23_45245542     ZGre    T    A        0      0        2 
  23  chr23_45245542     ZHar    T    A        0      0        2 
  23  chr23_45245542   Sample    T    A        0      0        2 
  23  chr23_45280729     AAsi    G    T        0      0        2 
  23  chr23_45280729     AKia    G    T      0.5      1        2 
  23  chr23_45280729     AOna    G    T        0      0        2 
  23  chr23_45280729     ASom    G    T        0      0        2 
  23  chr23_45280729     HCab    G    T        0      0        2 
  23  chr23_45280729     HPrz    G    T        0      0        2 
  23  chr23_45280729     ZBoe    G    T        0      0        2 
  23  chr23_45280729     ZGre    G    T        0      0        2 
  23  chr23_45280729     ZHar    G    T        0      0        2 
  23  chr23_45280729   Sample    G    T        0      0        2 
  23  chr23_45286843     AAsi    G    T        0      0        2 
  23  chr23_45286843     AKia    G    T        0      0        2 
  23  chr23_45286843     AOna    G    T        0      0        2 
  23  chr23_45286843     ASom    G    T        0      0        2 
  23  chr23_45286843     HCab    G    T        0      0        2 
  23  chr23_45286843     HPrz    G    T        0      0        2 
  23  chr23_45286843     ZBoe    G    T        1      2        2 
  23  chr23_45286843     ZGre    G    T        1      2        2 
  23  chr23_45286843     ZHar    G    T        1      2        2 
  23  chr23_45286843   Sample    G    T        0      0        2 
  23  chr23_45288541     AAsi    G    T        0      0        2 
  23  chr23_45288541     AKia    G    T        0      0        2 
  23  chr23_45288541     AOna    G    T        0      0        2 
  23  chr23_45288541     ASom    G    T        0      0        2 
  23  chr23_45288541     HCab    G    T        0      0        2 
  23  chr23_45288541     HPrz    G    T        0      0        2 
  23  chr23_45288541     ZBoe    G    T      0.5      1        2 
  23  chr23_45288541     ZGre    G    T        1      2        2 
  23  chr23_45288541     ZHar    G    T        0      0        2 
  23  chr23_45288541   Sample    G    T        0      0        2 
  23  chr23_45338528     AAsi    G    T        0      0        2 
  23  chr23_45338528     AKia    G    T        1      2        2 
  23  chr23_45338528     AOna    G    T        0      0        2 
  23  chr23_45338528     ASom    G    T        0      0        2 
  23  chr23_45338528     HCab    G    T        0      0        2 
  23  chr23_45338528     HPrz    G    T        0      0        2 
  23  chr23_45338528     ZBoe    G    T        0      0        2 
  23  chr23_45338528     ZGre    G    T        0      0        2 
  23  chr23_45338528     ZHar    G    T        0      0        2 
  23  chr23_45338528   Sample    G    T        0      0        2 
  23  chr23_45342839     AAsi    G    C        0      0        2 
  23  chr23_45342839     AKia    G    C        0      0        2 
  23  chr23_45342839     AOna    G    C        0      0        2 
  23  chr23_45342839     ASom    G    C        0      0        2 
  23  chr23_45342839     HCab    G    C        1      2        2 
  23  chr23_45342839     HPrz    G    C        1      2        2 
  23  chr23_45342839     ZBoe    G    C        0      0        2 
  23  chr23_45342839     ZGre    G    C        0      0        2 
  23  chr23_45342839     ZHar    G    C        0      0        2 
  23  chr23_45342839   Sample    G    C        0      0        2 
  23  chr23_45352079     AAsi    T    G        1      2        2 
  23  chr23_45352079     AKia    T    G        0      0        2 
  23  chr23_45352079     AOna    T    G        0      0        2 
  23  chr23_45352079     ASom    T    G        1      2        2 
  23  chr23_45352079     HCab    T    G        0      0        2 
  23  chr23_45352079     HPrz    T    G        0      0        2 
  23  chr23_45352079     ZBoe    T    G        0      0        2 
  23  chr23_45352079     ZGre    T    G        0      0        2 
  23  chr23_45352079     ZHar    T    G        0      0        2 
  23  chr23_45352079   Sample    T    G        1      2        2 
  23  chr23_45365704     AAsi    T    A        0      0        2 
  23  chr23_45365704     AKia    T    A        0      0        2 
  23  chr23_45365704     AOna    T    A        0      0        2 
  23  chr23_45365704     ASom    T    A        0      0        2 
  23  chr23_45365704     HCab    T    A        0      0        2 
  23  chr23_45365704     HPrz    T    A        0      0        2 
  23  chr23_45365704     ZBoe    T    A        0      0        2 
  23  chr23_45365704     ZGre    T    A      0.5      1        2 
  23  chr23_45365704     ZHar    T    A        0      0        2 
  23  chr23_45365704   Sample    T    A        0      0        2 
  23  chr23_45382304     AAsi    T    A        0      0        2 
  23  chr23_45382304     AKia    T    A        0      0        2 
  23  chr23_45382304     AOna    T    A        0      0        2 
  23  chr23_45382304     ASom    T    A        0      0        2 
  23  chr23_45382304     HCab    T    A        0      0        2 
  23  chr23_45382304     HPrz    T    A        0      0        2 
  23  chr23_45382304     ZBoe    T    A        0      0        2 
  23  chr23_45382304     ZGre    T    A        0      0        2 
  23  chr23_45382304     ZHar    T    A        1      2        2 
  23  chr23_45382304   Sample    T    A        0      0        2 
  23  chr23_45388582     AAsi    T    G        0      0        2 
  23  chr23_45388582     AKia    T    G        0      0        2 
  23  chr23_45388582     AOna    T    G        0      0        2 
  23  chr23_45388582     ASom    T    G        0      0        2 
  23  chr23_45388582     HCab    T    G        0      0        2 
  23  chr23_45388582     HPrz    T    G        0      0        2 
  23  chr23_45388582     ZBoe    T    G        0      0        2 
  23  chr23_45388582     ZGre    T    G        1      2        2 
  23  chr23_45388582     ZHar    T    G        0      0        2 
  23  chr23_45388582   Sample    T    G        0      0        2 
  23  chr23_45392664     AAsi    T    A        0      0        2 
  23  chr23_45392664     AKia    T    A        0      0        2 
  23  chr23_45392664     AOna    T    A        0      0        2 
  23  chr23_45392664     ASom    T    A        0      0        2 
  23  chr23_45392664     HCab    T    A        0      0        2 
  23  chr23_45392664     HPrz    T    A        0      0        2 
  23  chr23_45392664     ZBoe    T    A        0      0        2 
  23  chr23_45392664     ZGre    T    A        1      2        2 
  23  chr23_45392664     ZHar    T    A        0      0        2 
  23  chr23_45392664   Sample    T    A        0      0        2 
  23  chr23_45393539     AAsi    T    G        0      0        2 
  23  chr23_45393539     AKia    T    G        0      0        2 
  23  chr23_45393539     AOna    T    G        0      0        2 
  23  chr23_45393539     ASom    T    G        0      0        2 
  23  chr23_45393539     HCab    T    G        0      0        2 
  23  chr23_45393539     HPrz    T    G        0      0        2 
  23  chr23_45393539     ZBoe    T    G      0.5      1        2 
  23  chr23_45393539     ZGre    T    G        0      0        2 
  23  chr23_45393539     ZHar    T    G        0      0        2 
  23  chr23_45393539   Sample    T    G        0      0        2 
  23  chr23_45402453     AAsi    C    A        0      0        2 
  23  chr23_45402453     AKia    C    A        0      0        2 
  23  chr23_45402453     AOna    C    A        0      0        2 
  23  chr23_45402453     ASom    C    A        0      0        2 
  23  chr23_45402453     HCab    C    A        1      2        2 
  23  chr23_45402453     HPrz    C    A        1      2        2 
  23  chr23_45402453     ZBoe    C    A        0      0        2 
  23  chr23_45402453     ZGre    C    A        0      0        2 
  23  chr23_45402453     ZHar    C    A        0      0        2 
  23  chr23_45402453   Sample    C    A        0      0        2 
  23  chr23_45404595     AAsi    T    G        0      0        2 
  23  chr23_45404595     AKia    T    G        0      0        2 
  23  chr23_45404595     AOna    T    G        0      0        2 
  23  chr23_45404595     ASom    T    G        0      0        2 
  23  chr23_45404595     HCab    T    G        0      0        2 
  23  chr23_45404595     HPrz    T    G        0      0        2 
  23  chr23_45404595     ZBoe    T    G      0.5      1        2 
  23  chr23_45404595     ZGre    T    G        0      0        2 
  23  chr23_45404595     ZHar    T    G        0      0        2 
  23  chr23_45404595   Sample    T    G        0      0        2 
  23  chr23_45417358     AAsi    G    T        0      0        2 
  23  chr23_45417358     AKia    G    T        0      0        2 
  23  chr23_45417358     AOna    G    T        0      0        2 
  23  chr23_45417358     ASom    G    T        0      0        2 
  23  chr23_45417358     HCab    G    T        1      2        2 
  23  chr23_45417358     HPrz    G    T        1      2        2 
  23  chr23_45417358     ZBoe    G    T        0      0        2 
  23  chr23_45417358     ZGre    G    T        0      0        2 
  23  chr23_45417358     ZHar    G    T        0      0        2 
  23  chr23_45417358   Sample    G    T        0      0        2 
  23  chr23_45421751     AAsi    C    A        0      0        2 
  23  chr23_45421751     AKia    C    A        0      0        2 
  23  chr23_45421751     AOna    C    A        0      0        2 
  23  chr23_45421751     ASom    C    A        0      0        2 
  23  chr23_45421751     HCab    C    A        0      0        2 
  23  chr23_45421751     HPrz    C    A      0.5      1        2 
  23  chr23_45421751     ZBoe    C    A        0      0        2 
  23  chr23_45421751     ZGre    C    A        0      0        2 
  23  chr23_45421751     ZHar    C    A        0      0        2 
  23  chr23_45421751   Sample    C    A        0      0        2 
  23  chr23_45436990     AAsi    G    T        0      0        2 
  23  chr23_45436990     AKia    G    T        0      0        2 
  23  chr23_45436990     AOna    G    T        0      0        2 
  23  chr23_45436990     ASom    G    T        0      0        2 
  23  chr23_45436990     HCab    G    T        1      2        2 
  23  chr23_45436990     HPrz    G    T        1      2        2 
  23  chr23_45436990     ZBoe    G    T        0      0        2 
  23  chr23_45436990     ZGre    G    T        0      0        2 
  23  chr23_45436990     ZHar    G    T        0      0        2 
  23  chr23_45436990   Sample    G    T        0      0        2 
  23  chr23_45439252     AAsi    C    G        1      2        2 
  23  chr23_45439252     AKia    C    G        0      0        2 
  23  chr23_45439252     AOna    C    G        0      0        2 
  23  chr23_45439252     ASom    C    G        0      0        2 
  23  chr23_45439252     HCab    C    G        0      0        2 
  23  chr23_45439252     HPrz    C    G        0      0        2 
  23  chr23_45439252     ZBoe    C    G        0      0        2 
  23  chr23_45439252     ZGre    C    G        0      0        2 
  23  chr23_45439252     ZHar    C    G        0      0        2 
  23  chr23_45439252   Sample    C    G        0      0        2 
  23  chr23_45450311     AAsi    G    T        0      0        2 
  23  chr23_45450311     AKia    G    T        0      0        2 
  23  chr23_45450311     AOna    G    T        0      0        2 
  23  chr23_45450311     ASom    G    T        0      0        2 
  23  chr23_45450311     HCab    G    T      0.5      1        2 
  23  chr23_45450311     HPrz    G    T      0.5      1        2 
  23  chr23_45450311     ZBoe    G    T        0      0        2 
  23  chr23_45450311     ZGre    G    T        0      0        2 
  23  chr23_45450311     ZHar    G    T        0      0        2 
  23  chr23_45450311   Sample    G    T        0      0        2 
  23  chr23_45454792     AAsi    T    A        0      0        2 
  23  chr23_45454792     AKia    T    A        0      0        2 
  23  chr23_45454792     AOna    T    A        0      0        2 
  23  chr23_45454792     ASom    T    A        0      0        2 
  23  chr23_45454792     HCab    T    A        0      0        2 
  23  chr23_45454792     HPrz    T    A        0      0        2 
  23  chr23_45454792     ZBoe    T    A      0.5      1        2 
  23  chr23_45454792     ZGre    T    A        0      0        2 
  23  chr23_45454792     ZHar    T    A        0      0        2 
  23  chr23_45454792   Sample    T    A        0      0        2 
  23  chr23_45455594     AAsi    C    A        0      0        2 
  23  chr23_45455594     AKia    C    A        0      0        2 
  23  chr23_45455594     AOna    C    A        0      0        2 
  23  chr23_45455594     ASom    C    A        0      0        2 
  23  chr23_45455594     HCab    C    A      0.5      1        2 
  23  chr23_45455594     HPrz    C    A        0      0        2 
  23  chr23_45455594     ZBoe    C    A        0      0        2 
  23  chr23_45455594     ZGre    C    A        0      0        2 
  23  chr23_45455594     ZHar    C    A        0      0        2 
  23  chr23_45455594   Sample    C    A        0      0        2 
  23  chr23_45486693     AAsi    A    T        0      0        2 
  23  chr23_45486693     AKia    A    T        1      2        2 
  23  chr23_45486693     AOna    A    T        0      0        2 
  23  chr23_45486693     ASom    A    T        0      0        2 
  23  chr23_45486693     HCab    A    T        0      0        2 
  23  chr23_45486693     HPrz    A    T        0      0        2 
  23  chr23_45486693     ZBoe    A    T        0      0        2 
  23  chr23_45486693     ZGre    A    T        0      0        2 
  23  chr23_45486693     ZHar    A    T        0      0        2 
  23  chr23_45486693   Sample    A    T        0      0        2 
  23  chr23_45500995     AAsi    G    C        0      0        2 
  23  chr23_45500995     AKia    G    C        0      0        2 
  23  chr23_45500995     AOna    G    C        0      0        2 
  23  chr23_45500995     ASom    G    C        0      0        2 
  23  chr23_45500995     HCab    G    C        1      2        2 
  23  chr23_45500995     HPrz    G    C        1      2        2 
  23  chr23_45500995     ZBoe    G    C        0      0        2 
  23  chr23_45500995     ZGre    G    C        0      0        2 
  23  chr23_45500995     ZHar    G    C        0      0        2 
  23  chr23_45500995   Sample    G    C        0      0        2 
  23  chr23_45502221     AAsi    G    C        0      0        2 
  23  chr23_45502221     AKia    G    C        0      0        2 
  23  chr23_45502221     AOna    G    C        0      0        2 
  23  chr23_45502221     ASom    G    C        0      0        2 
  23  chr23_45502221     HCab    G    C        0      0        2 
  23  chr23_45502221     HPrz    G    C        0      0        2 
  23  chr23_45502221     ZBoe    G    C        0      0        2 
  23  chr23_45502221     ZGre    G    C        0      0        2 
  23  chr23_45502221     ZHar    G    C      0.5      1        2 
  23  chr23_45502221   Sample    G    C        0      0        2 
  23  chr23_45506059     AAsi    A    C        0      0        2 
  23  chr23_45506059     AKia    A    C        0      0        2 
  23  chr23_45506059     AOna    A    C        0      0        2 
  23  chr23_45506059     ASom    A    C        0      0        2 
  23  chr23_45506059     HCab    A    C        1      2        2 
  23  chr23_45506059     HPrz    A    C        1      2        2 
  23  chr23_45506059     ZBoe    A    C        0      0        2 
  23  chr23_45506059     ZGre    A    C        0      0        2 
  23  chr23_45506059     ZHar    A    C        0      0        2 
  23  chr23_45506059   Sample    A    C        0      0        2 
  23  chr23_45507014     AAsi    T    G        0      0        2 
  23  chr23_45507014     AKia    T    G        0      0        2 
  23  chr23_45507014     AOna    T    G        0      0        2 
  23  chr23_45507014     ASom    T    G        0      0        2 
  23  chr23_45507014     HCab    T    G        0      0        2 
  23  chr23_45507014     HPrz    T    G        0      0        2 
  23  chr23_45507014     ZBoe    T    G        0      0        2 
  23  chr23_45507014     ZGre    T    G        0      0        2 
  23  chr23_45507014     ZHar    T    G      0.5      1        2 
  23  chr23_45507014   Sample    T    G        0      0        2 
  23  chr23_45508162     AAsi    G    T        0      0        2 
  23  chr23_45508162     AKia    G    T        0      0        2 
  23  chr23_45508162     AOna    G    T        0      0        2 
  23  chr23_45508162     ASom    G    T        0      0        2 
  23  chr23_45508162     HCab    G    T        0      0        2 
  23  chr23_45508162     HPrz    G    T        0      0        2 
  23  chr23_45508162     ZBoe    G    T        0      0        2 
  23  chr23_45508162     ZGre    G    T        0      0        2 
  23  chr23_45508162     ZHar    G    T      0.5      1        2 
  23  chr23_45508162   Sample    G    T        0      0        2 
  23  chr23_45512092     AAsi    C    A        0      0        2 
  23  chr23_45512092     AKia    C    A      0.5      1        2 
  23  chr23_45512092     AOna    C    A        1      2        2 
  23  chr23_45512092     ASom    C    A        0      0        2 
  23  chr23_45512092     HCab    C    A        0      0        2 
  23  chr23_45512092     HPrz    C    A        0      0        2 
  23  chr23_45512092     ZBoe    C    A        0      0        2 
  23  chr23_45512092     ZGre    C    A        0      0        2 
  23  chr23_45512092     ZHar    C    A        0      0        2 
  23  chr23_45512092   Sample    C    A        0      0        2 
  23  chr23_45524014     AAsi    G    C        0      0        2 
  23  chr23_45524014     AKia    G    C        0      0        2 
  23  chr23_45524014     AOna    G    C        0      0        2 
  23  chr23_45524014     ASom    G    C        0      0        2 
  23  chr23_45524014     HCab    G    C      0.5      1        2 
  23  chr23_45524014     HPrz    G    C        0      0        2 
  23  chr23_45524014     ZBoe    G    C        0      0        2 
  23  chr23_45524014     ZGre    G    C        0      0        2 
  23  chr23_45524014     ZHar    G    C        0      0        2 
  23  chr23_45524014   Sample    G    C        0      0        2 
  23  chr23_45532930     AAsi    T    A        0      0        2 
  23  chr23_45532930     AKia    T    A        0      0        2 
  23  chr23_45532930     AOna    T    A        0      0        2 
  23  chr23_45532930     ASom    T    A        0      0        2 
  23  chr23_45532930     HCab    T    A        0      0        2 
  23  chr23_45532930     HPrz    T    A        0      0        2 
  23  chr23_45532930     ZBoe    T    A      0.5      1        2 
  23  chr23_45532930     ZGre    T    A        0      0        2 
  23  chr23_45532930     ZHar    T    A        0      0        2 
  23  chr23_45532930   Sample    T    A        0      0        2 
  23  chr23_45535638     AAsi    G    C        0      0        2 
  23  chr23_45535638     AKia    G    C        0      0        2 
  23  chr23_45535638     AOna    G    C        0      0        2 
  23  chr23_45535638     ASom    G    C        0      0        2 
  23  chr23_45535638     HCab    G    C        0      0        2 
  23  chr23_45535638     HPrz    G    C      0.5      1        2 
  23  chr23_45535638     ZBoe    G    C        0      0        2 
  23  chr23_45535638     ZGre    G    C        0      0        2 
  23  chr23_45535638     ZHar    G    C        0      0        2 
  23  chr23_45535638   Sample    G    C        0      0        2 
  23  chr23_45543236     AAsi    C    A        0      0        2 
  23  chr23_45543236     AKia    C    A        0      0        2 
  23  chr23_45543236     AOna    C    A        0      0        2 
  23  chr23_45543236     ASom    C    A        0      0        2 
  23  chr23_45543236     HCab    C    A        1      2        2 
  23  chr23_45543236     HPrz    C    A        1      2        2 
  23  chr23_45543236     ZBoe    C    A        0      0        2 
  23  chr23_45543236     ZGre    C    A        0      0        2 
  23  chr23_45543236     ZHar    C    A        0      0        2 
  23  chr23_45543236   Sample    C    A        0      0        2 
  23  chr23_45551634     AAsi    T    A        0      0        2 
  23  chr23_45551634     AKia    T    A        0      0        2 
  23  chr23_45551634     AOna    T    A        1      2        2 
  23  chr23_45551634     ASom    T    A        0      0        2 
  23  chr23_45551634     HCab    T    A        0      0        2 
  23  chr23_45551634     HPrz    T    A        0      0        2 
  23  chr23_45551634     ZBoe    T    A        0      0        2 
  23  chr23_45551634     ZGre    T    A        0      0        2 
  23  chr23_45551634     ZHar    T    A        0      0        2 
  23  chr23_45551634   Sample    T    A        0      0        2 
  23  chr23_45563924     AAsi    A    C        0      0        2 
  23  chr23_45563924     AKia    A    C      0.5      1        2 
  23  chr23_45563924     AOna    A    C        1      2        2 
  23  chr23_45563924     ASom    A    C        0      0        2 
  23  chr23_45563924     HCab    A    C        0      0        2 
  23  chr23_45563924     HPrz    A    C        0      0        2 
  23  chr23_45563924     ZBoe    A    C        0      0        2 
  23  chr23_45563924     ZGre    A    C        0      0        2 
  23  chr23_45563924     ZHar    A    C        0      0        2 
  23  chr23_45563924   Sample    A    C        0      0        2 
  23  chr23_45599735     AAsi    A    T        0      0        2 
  23  chr23_45599735     AKia    A    T        0      0        2 
  23  chr23_45599735     AOna    A    T        0      0        2 
  23  chr23_45599735     ASom    A    T      0.5      1        2 
  23  chr23_45599735     HCab    A    T        0      0        2 
  23  chr23_45599735     HPrz    A    T        0      0        2 
  23  chr23_45599735     ZBoe    A    T        0      0        2 
  23  chr23_45599735     ZGre    A    T        0      0        2 
  23  chr23_45599735     ZHar    A    T        0      0        2 
  23  chr23_45599735   Sample    A    T        0      0        2 
  23  chr23_45613708     AAsi    T    A        0      0        2 
  23  chr23_45613708     AKia    T    A        0      0        2 
  23  chr23_45613708     AOna    T    A        0      0        2 
  23  chr23_45613708     ASom    T    A        0      0        2 
  23  chr23_45613708     HCab    T    A        0      0        2 
  23  chr23_45613708     HPrz    T    A        0      0        2 
  23  chr23_45613708     ZBoe    T    A        0      0        2 
  23  chr23_45613708     ZGre    T    A      0.5      1        2 
  23  chr23_45613708     ZHar    T    A        0      0        2 
  23  chr23_45613708   Sample    T    A        0      0        2 
  23  chr23_45620646     AAsi    T    G        0      0        2 
  23  chr23_45620646     AKia    T    G        0      0        2 
  23  chr23_45620646     AOna    T    G        0      0        2 
  23  chr23_45620646     ASom    T    G        0      0        2 
  23  chr23_45620646     HCab    T    G      0.5      1        2 
  23  chr23_45620646     HPrz    T    G      0.5      1        2 
  23  chr23_45620646     ZBoe    T    G        0      0        2 
  23  chr23_45620646     ZGre    T    G        0      0        2 
  23  chr23_45620646     ZHar    T    G        0      0        2 
  23  chr23_45620646   Sample    T    G        0      0        2 
  23  chr23_45621606     AAsi    G    T        0      0        2 
  23  chr23_45621606     AKia    G    T        0      0        2 
  23  chr23_45621606     AOna    G    T        0      0        2 
  23  chr23_45621606     ASom    G    T        0      0        2 
  23  chr23_45621606     HCab    G    T        1      2        2 
  23  chr23_45621606     HPrz    G    T        1      2        2 
  23  chr23_45621606     ZBoe    G    T        0      0        2 
  23  chr23_45621606     ZGre    G    T        0      0        2 
  23  chr23_45621606     ZHar    G    T        0      0        2 
  23  chr23_45621606   Sample    G    T        0      0        2 
  23  chr23_45627427     AAsi    T    G        0      0        2 
  23  chr23_45627427     AKia    T    G        0      0        2 
  23  chr23_45627427     AOna    T    G        0      0        2 
  23  chr23_45627427     ASom    T    G        0      0        2 
  23  chr23_45627427     HCab    T    G        0      0        2 
  23  chr23_45627427     HPrz    T    G        0      0        2 
  23  chr23_45627427     ZBoe    T    G        0      0        2 
  23  chr23_45627427     ZGre    T    G        0      0        2 
  23  chr23_45627427     ZHar    T    G      0.5      1        2 
  23  chr23_45627427   Sample    T    G        0      0        2 
  23  chr23_45634256     AAsi    C    G        0      0        2 
  23  chr23_45634256     AKia    C    G        0      0        2 
  23  chr23_45634256     AOna    C    G        0      0        2 
  23  chr23_45634256     ASom    C    G        0      0        2 
  23  chr23_45634256     HCab    C    G        1      2        2 
  23  chr23_45634256     HPrz    C    G        1      2        2 
  23  chr23_45634256     ZBoe    C    G        0      0        2 
  23  chr23_45634256     ZGre    C    G        0      0        2 
  23  chr23_45634256     ZHar    C    G        0      0        2 
  23  chr23_45634256   Sample    C    G        0      0        2 
  23  chr23_45663110     AAsi    A    C        0      0        2 
  23  chr23_45663110     AKia    A    C        0      0        2 
  23  chr23_45663110     AOna    A    C        0      0        2 
  23  chr23_45663110     ASom    A    C        0      0        2 
  23  chr23_45663110     HCab    A    C        0      0        2 
  23  chr23_45663110     HPrz    A    C        0      0        2 
  23  chr23_45663110     ZBoe    A    C        0      0        2 
  23  chr23_45663110     ZGre    A    C      0.5      1        2 
  23  chr23_45663110     ZHar    A    C        0      0        2 
  23  chr23_45663110   Sample    A    C        0      0        2 
  23  chr23_45672468     AAsi    C    G        0      0        2 
  23  chr23_45672468     AKia    C    G        0      0        2 
  23  chr23_45672468     AOna    C    G        0      0        2 
  23  chr23_45672468     ASom    C    G        0      0        2 
  23  chr23_45672468     HCab    C    G        1      2        2 
  23  chr23_45672468     HPrz    C    G        1      2        2 
  23  chr23_45672468     ZBoe    C    G        0      0        2 
  23  chr23_45672468     ZGre    C    G        0      0        2 
  23  chr23_45672468     ZHar    C    G        0      0        2 
  23  chr23_45672468   Sample    C    G        0      0        2 
  23  chr23_45672638     AAsi    G    T        0      0        2 
  23  chr23_45672638     AKia    G    T        0      0        2 
  23  chr23_45672638     AOna    G    T        0      0        2 
  23  chr23_45672638     ASom    G    T        0      0        2 
  23  chr23_45672638     HCab    G    T        1      2        2 
  23  chr23_45672638     HPrz    G    T        1      2        2 
  23  chr23_45672638     ZBoe    G    T        0      0        2 
  23  chr23_45672638     ZGre    G    T        0      0        2 
  23  chr23_45672638     ZHar    G    T        0      0        2 
  23  chr23_45672638   Sample    G    T        0      0        2 
  23  chr23_45678519     AAsi    A    T        0      0        2 
  23  chr23_45678519     AKia    A    T        0      0        2 
  23  chr23_45678519     AOna    A    T        0      0        2 
  23  chr23_45678519     ASom    A    T        0      0        2 
  23  chr23_45678519     HCab    A    T        0      0        2 
  23  chr23_45678519     HPrz    A    T        0      0        2 
  23  chr23_45678519     ZBoe    A    T        0      0        2 
  23  chr23_45678519     ZGre    A    T      0.5      1        2 
  23  chr23_45678519     ZHar    A    T        0      0        2 
  23  chr23_45678519   Sample    A    T        0      0        2 
  23  chr23_45685960     AAsi    T    A        0      0        2 
  23  chr23_45685960     AKia    T    A        0      0        2 
  23  chr23_45685960     AOna    T    A        0      0        2 
  23  chr23_45685960     ASom    T    A      0.5      1        2 
  23  chr23_45685960     HCab    T    A        0      0        2 
  23  chr23_45685960     HPrz    T    A        0      0        2 
  23  chr23_45685960     ZBoe    T    A        0      0        2 
  23  chr23_45685960     ZGre    T    A        0      0        2 
  23  chr23_45685960     ZHar    T    A        0      0        2 
  23  chr23_45685960   Sample    T    A        0      0        2 
  23  chr23_45702175     AAsi    G    T        0      0        2 
  23  chr23_45702175     AKia    G    T        0      0        2 
  23  chr23_45702175     AOna    G    T        0      0        2 
  23  chr23_45702175     ASom    G    T        0      0        2 
  23  chr23_45702175     HCab    G    T        1      2        2 
  23  chr23_45702175     HPrz    G    T        1      2        2 
  23  chr23_45702175     ZBoe    G    T        0      0        2 
  23  chr23_45702175     ZGre    G    T        0      0        2 
  23  chr23_45702175     ZHar    G    T        0      0        2 
  23  chr23_45702175   Sample    G    T        0      0        2 
  23  chr23_45703020     AAsi    T    A        0      0        2 
  23  chr23_45703020     AKia    T    A        0      0        2 
  23  chr23_45703020     AOna    T    A        0      0        2 
  23  chr23_45703020     ASom    T    A        0      0        2 
  23  chr23_45703020     HCab    T    A        0      0        2 
  23  chr23_45703020     HPrz    T    A      0.5      1        2 
  23  chr23_45703020     ZBoe    T    A        0      0        2 
  23  chr23_45703020     ZGre    T    A        0      0        2 
  23  chr23_45703020     ZHar    T    A        0      0        2 
  23  chr23_45703020   Sample    T    A        0      0        2 
  23  chr23_45709345     AAsi    G    C        1      2        2 
  23  chr23_45709345     AKia    G    C        0      0        2 
  23  chr23_45709345     AOna    G    C        0      0        2 
  23  chr23_45709345     ASom    G    C        0      0        2 
  23  chr23_45709345     HCab    G    C        0      0        2 
  23  chr23_45709345     HPrz    G    C        0      0        2 
  23  chr23_45709345     ZBoe    G    C        0      0        2 
  23  chr23_45709345     ZGre    G    C        0      0        2 
  23  chr23_45709345     ZHar    G    C        0      0        2 
  23  chr23_45709345   Sample    G    C        0      0        2 
  23  chr23_45718733     AAsi    G    C        0      0        2 
  23  chr23_45718733     AKia    G    C        1      2        2 
  23  chr23_45718733     AOna    G    C        1      2        2 
  23  chr23_45718733     ASom    G    C        0      0        2 
  23  chr23_45718733     HCab    G    C        0      0        2 
  23  chr23_45718733     HPrz    G    C        0      0        2 
  23  chr23_45718733     ZBoe    G    C        0      0        2 
  23  chr23_45718733     ZGre    G    C        0      0        2 
  23  chr23_45718733     ZHar    G    C        0      0        2 
  23  chr23_45718733   Sample    G    C        0      0        2 
  23  chr23_45751108     AAsi    C    G        0      0        2 
  23  chr23_45751108     AKia    C    G        0      0        2 
  23  chr23_45751108     AOna    C    G        0      0        2 
  23  chr23_45751108     ASom    C    G        0      0        2 
  23  chr23_45751108     HCab    C    G        0      0        2 
  23  chr23_45751108     HPrz    C    G      0.5      1        2 
  23  chr23_45751108     ZBoe    C    G        0      0        2 
  23  chr23_45751108     ZGre    C    G        0      0        2 
  23  chr23_45751108     ZHar    C    G        0      0        2 
  23  chr23_45751108   Sample    C    G        0      0        2 
  23  chr23_45795610     AAsi    A    C        0      0        2 
  23  chr23_45795610     AKia    A    C        1      2        2 
  23  chr23_45795610     AOna    A    C        0      0        2 
  23  chr23_45795610     ASom    A    C        0      0        2 
  23  chr23_45795610     HCab    A    C        0      0        2 
  23  chr23_45795610     HPrz    A    C        0      0        2 
  23  chr23_45795610     ZBoe    A    C        0      0        2 
  23  chr23_45795610     ZGre    A    C        0      0        2 
  23  chr23_45795610     ZHar    A    C        0      0        2 
  23  chr23_45795610   Sample    A    C        0      0        2 
  23  chr23_45800817     AAsi    A    T        0      0        2 
  23  chr23_45800817     AKia    A    T        0      0        2 
  23  chr23_45800817     AOna    A    T        0      0        2 
  23  chr23_45800817     ASom    A    T        0      0        2 
  23  chr23_45800817     HCab    A    T        1      2        2 
  23  chr23_45800817     HPrz    A    T        1      2        2 
  23  chr23_45800817     ZBoe    A    T        0      0        2 
  23  chr23_45800817     ZGre    A    T        0      0        2 
  23  chr23_45800817     ZHar    A    T        0      0        2 
  23  chr23_45800817   Sample    A    T        0      0        2 
  23  chr23_45809090     AAsi    C    G        0      0        2 
  23  chr23_45809090     AKia    C    G        0      0        2 
  23  chr23_45809090     AOna    C    G        0      0        2 
  23  chr23_45809090     ASom    C    G        0      0        2 
  23  chr23_45809090     HCab    C    G        0      0        2 
  23  chr23_45809090     HPrz    C    G        0      0        2 
  23  chr23_45809090     ZBoe    C    G        1      2        2 
  23  chr23_45809090     ZGre    C    G        1      2        2 
  23  chr23_45809090     ZHar    C    G        0      0        2 
  23  chr23_45809090   Sample    C    G        0      0        2 
  23  chr23_45817547     AAsi    A    C        0      0        2 
  23  chr23_45817547     AKia    A    C        0      0        2 
  23  chr23_45817547     AOna    A    C        0      0        2 
  23  chr23_45817547     ASom    A    C        0      0        2 
  23  chr23_45817547     HCab    A    C        1      2        2 
  23  chr23_45817547     HPrz    A    C        1      2        2 
  23  chr23_45817547     ZBoe    A    C        0      0        2 
  23  chr23_45817547     ZGre    A    C        0      0        2 
  23  chr23_45817547     ZHar    A    C        0      0        2 
  23  chr23_45817547   Sample    A    C        0      0        2 
  23  chr23_45858941     AAsi    T    G        0      0        2 
  23  chr23_45858941     AKia    T    G        0      0        2 
  23  chr23_45858941     AOna    T    G        0      0        2 
  23  chr23_45858941     ASom    T    G        1      2        2 
  23  chr23_45858941     HCab    T    G        0      0        2 
  23  chr23_45858941     HPrz    T    G        0      0        2 
  23  chr23_45858941     ZBoe    T    G        0      0        2 
  23  chr23_45858941     ZGre    T    G        0      0        2 
  23  chr23_45858941     ZHar    T    G        0      0        2 
  23  chr23_45858941   Sample    T    G        0      0        2 
  23  chr23_45869266     AAsi    G    T        0      0        2 
  23  chr23_45869266     AKia    G    T        0      0        2 
  23  chr23_45869266     AOna    G    T        0      0        2 
  23  chr23_45869266     ASom    G    T        0      0        2 
  23  chr23_45869266     HCab    G    T        0      0        2 
  23  chr23_45869266     HPrz    G    T        0      0        2 
  23  chr23_45869266     ZBoe    G    T        0      0        2 
  23  chr23_45869266     ZGre    G    T        0      0        2 
  23  chr23_45869266     ZHar    G    T        1      2        2 
  23  chr23_45869266   Sample    G    T        0      0        2 
  23  chr23_45873628     AAsi    G    C        0      0        2 
  23  chr23_45873628     AKia    G    C        0      0        2 
  23  chr23_45873628     AOna    G    C        1      2        2 
  23  chr23_45873628     ASom    G    C        0      0        2 
  23  chr23_45873628     HCab    G    C        0      0        2 
  23  chr23_45873628     HPrz    G    C        0      0        2 
  23  chr23_45873628     ZBoe    G    C        0      0        2 
  23  chr23_45873628     ZGre    G    C        0      0        2 
  23  chr23_45873628     ZHar    G    C        0      0        2 
  23  chr23_45873628   Sample    G    C        0      0        2 
  23  chr23_45885263     AAsi    G    T        1      2        2 
  23  chr23_45885263     AKia    G    T        0      0        2 
  23  chr23_45885263     AOna    G    T        0      0        2 
  23  chr23_45885263     ASom    G    T        1      2        2 
  23  chr23_45885263     HCab    G    T        0      0        2 
  23  chr23_45885263     HPrz    G    T        0      0        2 
  23  chr23_45885263     ZBoe    G    T        0      0        2 
  23  chr23_45885263     ZGre    G    T        0      0        2 
  23  chr23_45885263     ZHar    G    T        0      0        2 
  23  chr23_45885263   Sample    G    T        1      2        2 
  23  chr23_45949672     AAsi    G    C        0      0        2 
  23  chr23_45949672     AKia    G    C        0      0        2 
  23  chr23_45949672     AOna    G    C        0      0        2 
  23  chr23_45949672     ASom    G    C        0      0        2 
  23  chr23_45949672     HCab    G    C        0      0        2 
  23  chr23_45949672     HPrz    G    C        0      0        2 
  23  chr23_45949672     ZBoe    G    C        0      0        2 
  23  chr23_45949672     ZGre    G    C        1      2        2 
  23  chr23_45949672     ZHar    G    C        0      0        2 
  23  chr23_45949672   Sample    G    C        0      0        2 
  23  chr23_45975683     AAsi    T    G        0      0        2 
  23  chr23_45975683     AKia    T    G        0      0        2 
  23  chr23_45975683     AOna    T    G        0      0        2 
  23  chr23_45975683     ASom    T    G        0      0        2 
  23  chr23_45975683     HCab    T    G        1      2        2 
  23  chr23_45975683     HPrz    T    G        1      2        2 
  23  chr23_45975683     ZBoe    T    G        0      0        2 
  23  chr23_45975683     ZGre    T    G        0      0        2 
  23  chr23_45975683     ZHar    T    G        0      0        2 
  23  chr23_45975683   Sample    T    G        0      0        2 
  23  chr23_45981161     AAsi    G    T        0      0        2 
  23  chr23_45981161     AKia    G    T        0      0        2 
  23  chr23_45981161     AOna    G    T        0      0        2 
  23  chr23_45981161     ASom    G    T      0.5      1        2 
  23  chr23_45981161     HCab    G    T        0      0        2 
  23  chr23_45981161     HPrz    G    T        0      0        2 
  23  chr23_45981161     ZBoe    G    T        0      0        2 
  23  chr23_45981161     ZGre    G    T        0      0        2 
  23  chr23_45981161     ZHar    G    T        0      0        2 
  23  chr23_45981161   Sample    G    T        0      0        2 
  23  chr23_45987146     AAsi    T    A        0      0        2 
  23  chr23_45987146     AKia    T    A        0      0        2 
  23  chr23_45987146     AOna    T    A        0      0        2 
  23  chr23_45987146     ASom    T    A        0      0        2 
  23  chr23_45987146     HCab    T    A        0      0        2 
  23  chr23_45987146     HPrz    T    A      0.5      1        2 
  23  chr23_45987146     ZBoe    T    A        0      0        2 
  23  chr23_45987146     ZGre    T    A        0      0        2 
  23  chr23_45987146     ZHar    T    A        0      0        2 
  23  chr23_45987146   Sample    T    A        0      0        2 
  23  chr23_45999041     AAsi    T    A        0      0        2 
  23  chr23_45999041     AKia    T    A        0      0        2 
  23  chr23_45999041     AOna    T    A        0      0        2 
  23  chr23_45999041     ASom    T    A        0      0        2 
  23  chr23_45999041     HCab    T    A        0      0        2 
  23  chr23_45999041     HPrz    T    A        0      0        2 
  23  chr23_45999041     ZBoe    T    A        1      2        2 
  23  chr23_45999041     ZGre    T    A        0      0        2 
  23  chr23_45999041     ZHar    T    A        0      0        2 
  23  chr23_45999041   Sample    T    A        0      0        2 
  23  chr23_46045315     AAsi    C    A        0      0        2 
  23  chr23_46045315     AKia    C    A        0      0        2 
  23  chr23_46045315     AOna    C    A        0      0        2 
  23  chr23_46045315     ASom    C    A        0      0        2 
  23  chr23_46045315     HCab    C    A        0      0        2 
  23  chr23_46045315     HPrz    C    A      0.5      1        2 
  23  chr23_46045315     ZBoe    C    A        0      0        2 
  23  chr23_46045315     ZGre    C    A        0      0        2 
  23  chr23_46045315     ZHar    C    A        0      0        2 
  23  chr23_46045315   Sample    C    A        0      0        2 
  23  chr23_46072545     AAsi    G    T        0      0        2 
  23  chr23_46072545     AKia    G    T        0      0        2 
  23  chr23_46072545     AOna    G    T        0      0        2 
  23  chr23_46072545     ASom    G    T        0      0        2 
  23  chr23_46072545     HCab    G    T        0      0        2 
  23  chr23_46072545     HPrz    G    T        0      0        2 
  23  chr23_46072545     ZBoe    G    T        0      0        2 
  23  chr23_46072545     ZGre    G    T        0      0        2 
  23  chr23_46072545     ZHar    G    T      0.5      1        2 
  23  chr23_46072545   Sample    G    T        0      0        2 
  23  chr23_46082625     AAsi    A    T        0      0        2 
  23  chr23_46082625     AKia    A    T        0      0        2 
  23  chr23_46082625     AOna    A    T        0      0        2 
  23  chr23_46082625     ASom    A    T        0      0        2 
  23  chr23_46082625     HCab    A    T        1      2        2 
  23  chr23_46082625     HPrz    A    T        1      2        2 
  23  chr23_46082625     ZBoe    A    T        0      0        2 
  23  chr23_46082625     ZGre    A    T        0      0        2 
  23  chr23_46082625     ZHar    A    T        0      0        2 
  23  chr23_46082625   Sample    A    T        0      0        2 
  23  chr23_46085397     AAsi    T    G      0.5      1        2 
  23  chr23_46085397     AKia    T    G        0      0        2 
  23  chr23_46085397     AOna    T    G        0      0        2 
  23  chr23_46085397     ASom    T    G        0      0        2 
  23  chr23_46085397     HCab    T    G        0      0        2 
  23  chr23_46085397     HPrz    T    G        0      0        2 
  23  chr23_46085397     ZBoe    T    G        0      0        2 
  23  chr23_46085397     ZGre    T    G        0      0        2 
  23  chr23_46085397     ZHar    T    G        0      0        2 
  23  chr23_46085397   Sample    T    G        0      0        2 
  23  chr23_46114995     AAsi    A    C        0      0        2 
  23  chr23_46114995     AKia    A    C        0      0        2 
  23  chr23_46114995     AOna    A    C        0      0        2 
  23  chr23_46114995     ASom    A    C        0      0        2 
  23  chr23_46114995     HCab    A    C        0      0        2 
  23  chr23_46114995     HPrz    A    C        0      0        2 
  23  chr23_46114995     ZBoe    A    C        0      0        2 
  23  chr23_46114995     ZGre    A    C        1      2        2 
  23  chr23_46114995     ZHar    A    C        0      0        2 
  23  chr23_46114995   Sample    A    C        0      0        2 
  23  chr23_46125106     AAsi    G    T        0      0        2 
  23  chr23_46125106     AKia    G    T        0      0        2 
  23  chr23_46125106     AOna    G    T        0      0        2 
  23  chr23_46125106     ASom    G    T        0      0        2 
  23  chr23_46125106     HCab    G    T        1      2        2 
  23  chr23_46125106     HPrz    G    T      0.5      1        2 
  23  chr23_46125106     ZBoe    G    T        0      0        2 
  23  chr23_46125106     ZGre    G    T        0      0        2 
  23  chr23_46125106     ZHar    G    T        0      0        2 
  23  chr23_46125106   Sample    G    T        0      0        2 
  23  chr23_46159569     AAsi    A    T        0      0        2 
  23  chr23_46159569     AKia    A    T        0      0        2 
  23  chr23_46159569     AOna    A    T        0      0        2 
  23  chr23_46159569     ASom    A    T        0      0        2 
  23  chr23_46159569     HCab    A    T        1      2        2 
  23  chr23_46159569     HPrz    A    T        1      2        2 
  23  chr23_46159569     ZBoe    A    T        0      0        2 
  23  chr23_46159569     ZGre    A    T        0      0        2 
  23  chr23_46159569     ZHar    A    T        0      0        2 
  23  chr23_46159569   Sample    A    T        0      0        2 
  23  chr23_46172008     AAsi    T    G        1      2        2 
  23  chr23_46172008     AKia    T    G        0      0        2 
  23  chr23_46172008     AOna    T    G        0      0        2 
  23  chr23_46172008     ASom    T    G        1      2        2 
  23  chr23_46172008     HCab    T    G        0      0        2 
  23  chr23_46172008     HPrz    T    G        0      0        2 
  23  chr23_46172008     ZBoe    T    G        0      0        2 
  23  chr23_46172008     ZGre    T    G        0      0        2 
  23  chr23_46172008     ZHar    T    G        0      0        2 
  23  chr23_46172008   Sample    T    G        1      2        2 
  23  chr23_46194784     AAsi    C    A        0      0        2 
  23  chr23_46194784     AKia    C    A        0      0        2 
  23  chr23_46194784     AOna    C    A        0      0        2 
  23  chr23_46194784     ASom    C    A        0      0        2 
  23  chr23_46194784     HCab    C    A        0      0        2 
  23  chr23_46194784     HPrz    C    A        0      0        2 
  23  chr23_46194784     ZBoe    C    A      0.5      1        2 
  23  chr23_46194784     ZGre    C    A        0      0        2 
  23  chr23_46194784     ZHar    C    A        0      0        2 
  23  chr23_46194784   Sample    C    A        0      0        2 
  23  chr23_46206486     AAsi    T    A        0      0        2 
  23  chr23_46206486     AKia    T    A        0      0        2 
  23  chr23_46206486     AOna    T    A      0.5      1        2 
  23  chr23_46206486     ASom    T    A        0      0        2 
  23  chr23_46206486     HCab    T    A        0      0        2 
  23  chr23_46206486     HPrz    T    A        0      0        2 
  23  chr23_46206486     ZBoe    T    A        0      0        2 
  23  chr23_46206486     ZGre    T    A        0      0        2 
  23  chr23_46206486     ZHar    T    A        0      0        2 
  23  chr23_46206486   Sample    T    A        0      0        2 
  23  chr23_46227195     AAsi    T    A      0.5      1        2 
  23  chr23_46227195     AKia    T    A        0      0        2 
  23  chr23_46227195     AOna    T    A        0      0        2 
  23  chr23_46227195     ASom    T    A        0      0        2 
  23  chr23_46227195     HCab    T    A        0      0        2 
  23  chr23_46227195     HPrz    T    A        0      0        2 
  23  chr23_46227195     ZBoe    T    A        0      0        2 
  23  chr23_46227195     ZGre    T    A        0      0        2 
  23  chr23_46227195     ZHar    T    A        0      0        2 
  23  chr23_46227195   Sample    T    A        0      0        2 
  23  chr23_46237423     AAsi    C    A        0      0        2 
  23  chr23_46237423     AKia    C    A      0.5      1        2 
  23  chr23_46237423     AOna    C    A        0      0        2 
  23  chr23_46237423     ASom    C    A        0      0        2 
  23  chr23_46237423     HCab    C    A        0      0        2 
  23  chr23_46237423     HPrz    C    A        0      0        2 
  23  chr23_46237423     ZBoe    C    A        0      0        2 
  23  chr23_46237423     ZGre    C    A        0      0        2 
  23  chr23_46237423     ZHar    C    A        0      0        2 
  23  chr23_46237423   Sample    C    A        0      0        2 
  23  chr23_46301738     AAsi    G    C        0      0        2 
  23  chr23_46301738     AKia    G    C        0      0        2 
  23  chr23_46301738     AOna    G    C        0      0        2 
  23  chr23_46301738     ASom    G    C        0      0        2 
  23  chr23_46301738     HCab    G    C      0.5      1        2 
  23  chr23_46301738     HPrz    G    C        0      0        2 
  23  chr23_46301738     ZBoe    G    C        0      0        2 
  23  chr23_46301738     ZGre    G    C        0      0        2 
  23  chr23_46301738     ZHar    G    C        0      0        2 
  23  chr23_46301738   Sample    G    C        0      0        2 
  23  chr23_46315607     AAsi    T    A        0      0        2 
  23  chr23_46315607     AKia    T    A        0      0        2 
  23  chr23_46315607     AOna    T    A      0.5      1        2 
  23  chr23_46315607     ASom    T    A        0      0        2 
  23  chr23_46315607     HCab    T    A        0      0        2 
  23  chr23_46315607     HPrz    T    A        0      0        2 
  23  chr23_46315607     ZBoe    T    A        0      0        2 
  23  chr23_46315607     ZGre    T    A        0      0        2 
  23  chr23_46315607     ZHar    T    A        0      0        2 
  23  chr23_46315607   Sample    T    A        0      0        2 
  23  chr23_46344374     AAsi    G    T        0      0        2 
  23  chr23_46344374     AKia    G    T        0      0        2 
  23  chr23_46344374     AOna    G    T        0      0        2 
  23  chr23_46344374     ASom    G    T        0      0        2 
  23  chr23_46344374     HCab    G    T        0      0        2 
  23  chr23_46344374     HPrz    G    T        0      0        2 
  23  chr23_46344374     ZBoe    G    T      0.5      1        2 
  23  chr23_46344374     ZGre    G    T        0      0        2 
  23  chr23_46344374     ZHar    G    T        0      0        2 
  23  chr23_46344374   Sample    G    T        0      0        2 
  23  chr23_46348394     AAsi    C    A        0      0        2 
  23  chr23_46348394     AKia    C    A        0      0        2 
  23  chr23_46348394     AOna    C    A        0      0        2 
  23  chr23_46348394     ASom    C    A        0      0        2 
  23  chr23_46348394     HCab    C    A        0      0        2 
  23  chr23_46348394     HPrz    C    A        0      0        2 
  23  chr23_46348394     ZBoe    C    A      0.5      1        2 
  23  chr23_46348394     ZGre    C    A        0      0        2 
  23  chr23_46348394     ZHar    C    A        0      0        2 
  23  chr23_46348394   Sample    C    A        0      0        2 
  23  chr23_46356050     AAsi    A    T        1      2        2 
  23  chr23_46356050     AKia    A    T        0      0        2 
  23  chr23_46356050     AOna    A    T        0      0        2 
  23  chr23_46356050     ASom    A    T        0      0        2 
  23  chr23_46356050     HCab    A    T        0      0        2 
  23  chr23_46356050     HPrz    A    T        0      0        2 
  23  chr23_46356050     ZBoe    A    T        0      0        2 
  23  chr23_46356050     ZGre    A    T        0      0        2 
  23  chr23_46356050     ZHar    A    T        0      0        2 
  23  chr23_46356050   Sample    A    T        1      2        2 
  23  chr23_46359597     AAsi    C    G        0      0        2 
  23  chr23_46359597     AKia    C    G        0      0        2 
  23  chr23_46359597     AOna    C    G        0      0        2 
  23  chr23_46359597     ASom    C    G        0      0        2 
  23  chr23_46359597     HCab    C    G        0      0        2 
  23  chr23_46359597     HPrz    C    G        0      0        2 
  23  chr23_46359597     ZBoe    C    G        0      0        2 
  23  chr23_46359597     ZGre    C    G        1      2        2 
  23  chr23_46359597     ZHar    C    G        0      0        2 
  23  chr23_46359597   Sample    C    G        0      0        2 
  23  chr23_46365873     AAsi    C    A        0      0        2 
  23  chr23_46365873     AKia    C    A        0      0        2 
  23  chr23_46365873     AOna    C    A        0      0        2 
  23  chr23_46365873     ASom    C    A        0      0        2 
  23  chr23_46365873     HCab    C    A        0      0        2 
  23  chr23_46365873     HPrz    C    A        0      0        2 
  23  chr23_46365873     ZBoe    C    A        0      0        2 
  23  chr23_46365873     ZGre    C    A        0      0        2 
  23  chr23_46365873     ZHar    C    A      0.5      1        2 
  23  chr23_46365873   Sample    C    A        0      0        2 
  23  chr23_46392355     AAsi    T    G        0      0        2 
  23  chr23_46392355     AKia    T    G        0      0        2 
  23  chr23_46392355     AOna    T    G        0      0        2 
  23  chr23_46392355     ASom    T    G        0      0        2 
  23  chr23_46392355     HCab    T    G        0      0        2 
  23  chr23_46392355     HPrz    T    G        0      0        2 
  23  chr23_46392355     ZBoe    T    G      0.5      1        2 
  23  chr23_46392355     ZGre    T    G        0      0        2 
  23  chr23_46392355     ZHar    T    G        0      0        2 
  23  chr23_46392355   Sample    T    G        0      0        2 
  23  chr23_46393852     AAsi    T    A        0      0        2 
  23  chr23_46393852     AKia    T    A        0      0        2 
  23  chr23_46393852     AOna    T    A        0      0        2 
  23  chr23_46393852     ASom    T    A        0      0        2 
  23  chr23_46393852     HCab    T    A      0.5      1        2 
  23  chr23_46393852     HPrz    T    A        0      0        2 
  23  chr23_46393852     ZBoe    T    A        0      0        2 
  23  chr23_46393852     ZGre    T    A        0      0        2 
  23  chr23_46393852     ZHar    T    A        0      0        2 
  23  chr23_46393852   Sample    T    A        0      0        2 
  23  chr23_46396871     AAsi    C    G        0      0        2 
  23  chr23_46396871     AKia    C    G        0      0        2 
  23  chr23_46396871     AOna    C    G        0      0        2 
  23  chr23_46396871     ASom    C    G        0      0        2 
  23  chr23_46396871     HCab    C    G      0.5      1        2 
  23  chr23_46396871     HPrz    C    G        0      0        2 
  23  chr23_46396871     ZBoe    C    G        0      0        2 
  23  chr23_46396871     ZGre    C    G        0      0        2 
  23  chr23_46396871     ZHar    C    G        0      0        2 
  23  chr23_46396871   Sample    C    G        0      0        2 
  23  chr23_46397119     AAsi    A    C      0.5      1        2 
  23  chr23_46397119     AKia    A    C        0      0        2 
  23  chr23_46397119     AOna    A    C        0      0        2 
  23  chr23_46397119     ASom    A    C        0      0        2 
  23  chr23_46397119     HCab    A    C        0      0        2 
  23  chr23_46397119     HPrz    A    C        0      0        2 
  23  chr23_46397119     ZBoe    A    C        0      0        2 
  23  chr23_46397119     ZGre    A    C        0      0        2 
  23  chr23_46397119     ZHar    A    C        0      0        2 
  23  chr23_46397119   Sample    A    C        0      0        2 
  23  chr23_46398826     AAsi    C    G        0      0        2 
  23  chr23_46398826     AKia    C    G        0      0        2 
  23  chr23_46398826     AOna    C    G        0      0        2 
  23  chr23_46398826     ASom    C    G        0      0        2 
  23  chr23_46398826     HCab    C    G        0      0        2 
  23  chr23_46398826     HPrz    C    G      0.5      1        2 
  23  chr23_46398826     ZBoe    C    G        0      0        2 
  23  chr23_46398826     ZGre    C    G        0      0        2 
  23  chr23_46398826     ZHar    C    G        0      0        2 
  23  chr23_46398826   Sample    C    G        0      0        2 
  23  chr23_46399743     AAsi    A    C        0      0        2 
  23  chr23_46399743     AKia    A    C        0      0        2 
  23  chr23_46399743     AOna    A    C        0      0        2 
  23  chr23_46399743     ASom    A    C        0      0        2 
  23  chr23_46399743     HCab    A    C        0      0        2 
  23  chr23_46399743     HPrz    A    C        0      0        2 
  23  chr23_46399743     ZBoe    A    C      0.5      1        2 
  23  chr23_46399743     ZGre    A    C        0      0        2 
  23  chr23_46399743     ZHar    A    C        0      0        2 
  23  chr23_46399743   Sample    A    C        0      0        2 
  23  chr23_46401508     AAsi    G    C        0      0        2 
  23  chr23_46401508     AKia    G    C        0      0        2 
  23  chr23_46401508     AOna    G    C        0      0        2 
  23  chr23_46401508     ASom    G    C        0      0        2 
  23  chr23_46401508     HCab    G    C        0      0        2 
  23  chr23_46401508     HPrz    G    C        0      0        2 
  23  chr23_46401508     ZBoe    G    C        0      0        2 
  23  chr23_46401508     ZGre    G    C        1      2        2 
  23  chr23_46401508     ZHar    G    C        0      0        2 
  23  chr23_46401508   Sample    G    C        0      0        2 
  23  chr23_46419326     AAsi    G    C        0      0        2 
  23  chr23_46419326     AKia    G    C        0      0        2 
  23  chr23_46419326     AOna    G    C        0      0        2 
  23  chr23_46419326     ASom    G    C      0.5      1        2 
  23  chr23_46419326     HCab    G    C        0      0        2 
  23  chr23_46419326     HPrz    G    C        0      0        2 
  23  chr23_46419326     ZBoe    G    C        0      0        2 
  23  chr23_46419326     ZGre    G    C        0      0        2 
  23  chr23_46419326     ZHar    G    C        0      0        2 
  23  chr23_46419326   Sample    G    C        0      0        2 
  23  chr23_46451121     AAsi    A    C        0      0        2 
  23  chr23_46451121     AKia    A    C        0      0        2 
  23  chr23_46451121     AOna    A    C        0      0        2 
  23  chr23_46451121     ASom    A    C        0      0        2 
  23  chr23_46451121     HCab    A    C        0      0        2 
  23  chr23_46451121     HPrz    A    C        0      0        2 
  23  chr23_46451121     ZBoe    A    C      0.5      1        2 
  23  chr23_46451121     ZGre    A    C        0      0        2 
  23  chr23_46451121     ZHar    A    C        0      0        2 
  23  chr23_46451121   Sample    A    C        0      0        2 
  23  chr23_46458500     AAsi    T    A        1      2        2 
  23  chr23_46458500     AKia    T    A        0      0        2 
  23  chr23_46458500     AOna    T    A        0      0        2 
  23  chr23_46458500     ASom    T    A        1      2        2 
  23  chr23_46458500     HCab    T    A        0      0        2 
  23  chr23_46458500     HPrz    T    A        0      0        2 
  23  chr23_46458500     ZBoe    T    A        0      0        2 
  23  chr23_46458500     ZGre    T    A        0      0        2 
  23  chr23_46458500     ZHar    T    A        0      0        2 
  23  chr23_46458500   Sample    T    A        1      2        2 
  23  chr23_46464882     AAsi    T    A        0      0        2 
  23  chr23_46464882     AKia    T    A      0.5      1        2 
  23  chr23_46464882     AOna    T    A      0.5      1        2 
  23  chr23_46464882     ASom    T    A        0      0        2 
  23  chr23_46464882     HCab    T    A        0      0        2 
  23  chr23_46464882     HPrz    T    A        0      0        2 
  23  chr23_46464882     ZBoe    T    A        0      0        2 
  23  chr23_46464882     ZGre    T    A        0      0        2 
  23  chr23_46464882     ZHar    T    A        0      0        2 
  23  chr23_46464882   Sample    T    A        0      0        2 
  23  chr23_46465035     AAsi    A    C        0      0        2 
  23  chr23_46465035     AKia    A    C        0      0        2 
  23  chr23_46465035     AOna    A    C        0      0        2 
  23  chr23_46465035     ASom    A    C        0      0        2 
  23  chr23_46465035     HCab    A    C        1      2        2 
  23  chr23_46465035     HPrz    A    C        1      2        2 
  23  chr23_46465035     ZBoe    A    C        0      0        2 
  23  chr23_46465035     ZGre    A    C        0      0        2 
  23  chr23_46465035     ZHar    A    C        0      0        2 
  23  chr23_46465035   Sample    A    C        0      0        2 
  23  chr23_46502855     AAsi    C    A        0      0        2 
  23  chr23_46502855     AKia    C    A        0      0        2 
  23  chr23_46502855     AOna    C    A        0      0        2 
  23  chr23_46502855     ASom    C    A        0      0        2 
  23  chr23_46502855     HCab    C    A        0      0        2 
  23  chr23_46502855     HPrz    C    A      0.5      1        2 
  23  chr23_46502855     ZBoe    C    A        0      0        2 
  23  chr23_46502855     ZGre    C    A        0      0        2 
  23  chr23_46502855     ZHar    C    A        0      0        2 
  23  chr23_46502855   Sample    C    A        0      0        2 
  23  chr23_46531022     AAsi    C    G        0      0        2 
  23  chr23_46531022     AKia    C    G      0.5      1        2 
  23  chr23_46531022     AOna    C    G        0      0        2 
  23  chr23_46531022     ASom    C    G        0      0        2 
  23  chr23_46531022     HCab    C    G        0      0        2 
  23  chr23_46531022     HPrz    C    G        0      0        2 
  23  chr23_46531022     ZBoe    C    G        1      2        2 
  23  chr23_46531022     ZGre    C    G        1      2        2 
  23  chr23_46531022     ZHar    C    G        1      2        2 
  23  chr23_46531022   Sample    C    G        0      0        2 
  23  chr23_46546616     AAsi    G    T        0      0        2 
  23  chr23_46546616     AKia    G    T        0      0        2 
  23  chr23_46546616     AOna    G    T        0      0        2 
  23  chr23_46546616     ASom    G    T        0      0        2 
  23  chr23_46546616     HCab    G    T        0      0        2 
  23  chr23_46546616     HPrz    G    T        0      0        2 
  23  chr23_46546616     ZBoe    G    T      0.5      1        2 
  23  chr23_46546616     ZGre    G    T      0.5      1        2 
  23  chr23_46546616     ZHar    G    T        0      0        2 
  23  chr23_46546616   Sample    G    T        0      0        2 
  23  chr23_46560831     AAsi    T    G        0      0        2 
  23  chr23_46560831     AKia    T    G        0      0        2 
  23  chr23_46560831     AOna    T    G        0      0        2 
  23  chr23_46560831     ASom    T    G        0      0        2 
  23  chr23_46560831     HCab    T    G      0.5      1        2 
  23  chr23_46560831     HPrz    T    G        0      0        2 
  23  chr23_46560831     ZBoe    T    G        0      0        2 
  23  chr23_46560831     ZGre    T    G        0      0        2 
  23  chr23_46560831     ZHar    T    G        0      0        2 
  23  chr23_46560831   Sample    T    G        0      0        2 
  23  chr23_46564766     AAsi    T    G        0      0        2 
  23  chr23_46564766     AKia    T    G        0      0        2 
  23  chr23_46564766     AOna    T    G        0      0        2 
  23  chr23_46564766     ASom    T    G        0      0        2 
  23  chr23_46564766     HCab    T    G        0      0        2 
  23  chr23_46564766     HPrz    T    G        0      0        2 
  23  chr23_46564766     ZBoe    T    G        0      0        2 
  23  chr23_46564766     ZGre    T    G      0.5      1        2 
  23  chr23_46564766     ZHar    T    G        0      0        2 
  23  chr23_46564766   Sample    T    G        0      0        2 
  23  chr23_46577391     AAsi    C    A        0      0        2 
  23  chr23_46577391     AKia    C    A        0      0        2 
  23  chr23_46577391     AOna    C    A        1      2        2 
  23  chr23_46577391     ASom    C    A        0      0        2 
  23  chr23_46577391     HCab    C    A        0      0        2 
  23  chr23_46577391     HPrz    C    A        0      0        2 
  23  chr23_46577391     ZBoe    C    A        0      0        2 
  23  chr23_46577391     ZGre    C    A        0      0        2 
  23  chr23_46577391     ZHar    C    A        0      0        2 
  23  chr23_46577391   Sample    C    A        0      0        2 
  23  chr23_46607457     AAsi    G    T        0      0        2 
  23  chr23_46607457     AKia    G    T        0      0        2 
  23  chr23_46607457     AOna    G    T        0      0        2 
  23  chr23_46607457     ASom    G    T        0      0        2 
  23  chr23_46607457     HCab    G    T      0.5      1        2 
  23  chr23_46607457     HPrz    G    T      0.5      1        2 
  23  chr23_46607457     ZBoe    G    T        0      0        2 
  23  chr23_46607457     ZGre    G    T        0      0        2 
  23  chr23_46607457     ZHar    G    T        0      0        2 
  23  chr23_46607457   Sample    G    T        0      0        2 
  23  chr23_46617242     AAsi    C    G        0      0        2 
  23  chr23_46617242     AKia    C    G        0      0        2 
  23  chr23_46617242     AOna    C    G        0      0        2 
  23  chr23_46617242     ASom    C    G        0      0        2 
  23  chr23_46617242     HCab    C    G        0      0        2 
  23  chr23_46617242     HPrz    C    G        0      0        2 
  23  chr23_46617242     ZBoe    C    G      0.5      1        2 
  23  chr23_46617242     ZGre    C    G        0      0        2 
  23  chr23_46617242     ZHar    C    G        0      0        2 
  23  chr23_46617242   Sample    C    G        0      0        2 
  23  chr23_46666675     AAsi    C    A        0      0        2 
  23  chr23_46666675     AKia    C    A        0      0        2 
  23  chr23_46666675     AOna    C    A        0      0        2 
  23  chr23_46666675     ASom    C    A        0      0        2 
  23  chr23_46666675     HCab    C    A        0      0        2 
  23  chr23_46666675     HPrz    C    A        0      0        2 
  23  chr23_46666675     ZBoe    C    A      0.5      1        2 
  23  chr23_46666675     ZGre    C    A        0      0        2 
  23  chr23_46666675     ZHar    C    A        0      0        2 
  23  chr23_46666675   Sample    C    A        0      0        2 
  23  chr23_46682497     AAsi    A    T        0      0        2 
  23  chr23_46682497     AKia    A    T        0      0        2 
  23  chr23_46682497     AOna    A    T        0      0        2 
  23  chr23_46682497     ASom    A    T        0      0        2 
  23  chr23_46682497     HCab    A    T        1      2        2 
  23  chr23_46682497     HPrz    A    T        1      2        2 
  23  chr23_46682497     ZBoe    A    T        0      0        2 
  23  chr23_46682497     ZGre    A    T        0      0        2 
  23  chr23_46682497     ZHar    A    T        0      0        2 
  23  chr23_46682497   Sample    A    T        0      0        2 
  23  chr23_46722522     AAsi    G    T        0      0        2 
  23  chr23_46722522     AKia    G    T        0      0        2 
  23  chr23_46722522     AOna    G    T        0      0        2 
  23  chr23_46722522     ASom    G    T        0      0        2 
  23  chr23_46722522     HCab    G    T        0      0        2 
  23  chr23_46722522     HPrz    G    T        0      0        2 
  23  chr23_46722522     ZBoe    G    T      0.5      1        2 
  23  chr23_46722522     ZGre    G    T        1      2        2 
  23  chr23_46722522     ZHar    G    T        0      0        2 
  23  chr23_46722522   Sample    G    T        0      0        2 
  23  chr23_46741185     AAsi    T    A        0      0        2 
  23  chr23_46741185     AKia    T    A        0      0        2 
  23  chr23_46741185     AOna    T    A        0      0        2 
  23  chr23_46741185     ASom    T    A        0      0        2 
  23  chr23_46741185     HCab    T    A        0      0        2 
  23  chr23_46741185     HPrz    T    A        0      0        2 
  23  chr23_46741185     ZBoe    T    A        0      0        2 
  23  chr23_46741185     ZGre    T    A        0      0        2 
  23  chr23_46741185     ZHar    T    A      0.5      1        2 
  23  chr23_46741185   Sample    T    A        0      0        2 
  23  chr23_46750570     AAsi    G    T        0      0        2 
  23  chr23_46750570     AKia    G    T        0      0        2 
  23  chr23_46750570     AOna    G    T        0      0        2 
  23  chr23_46750570     ASom    G    T        0      0        2 
  23  chr23_46750570     HCab    G    T        0      0        2 
  23  chr23_46750570     HPrz    G    T        0      0        2 
  23  chr23_46750570     ZBoe    G    T        0      0        2 
  23  chr23_46750570     ZGre    G    T        1      2        2 
  23  chr23_46750570     ZHar    G    T        0      0        2 
  23  chr23_46750570   Sample    G    T        0      0        2 
  23  chr23_46752975     AAsi    G    C        0      0        2 
  23  chr23_46752975     AKia    G    C        0      0        2 
  23  chr23_46752975     AOna    G    C        0      0        2 
  23  chr23_46752975     ASom    G    C        0      0        2 
  23  chr23_46752975     HCab    G    C        0      0        2 
  23  chr23_46752975     HPrz    G    C        0      0        2 
  23  chr23_46752975     ZBoe    G    C        1      2        2 
  23  chr23_46752975     ZGre    G    C        0      0        2 
  23  chr23_46752975     ZHar    G    C        0      0        2 
  23  chr23_46752975   Sample    G    C        0      0        2 
  23  chr23_46768941     AAsi    G    T        0      0        2 
  23  chr23_46768941     AKia    G    T        0      0        2 
  23  chr23_46768941     AOna    G    T        0      0        2 
  23  chr23_46768941     ASom    G    T        0      0        2 
  23  chr23_46768941     HCab    G    T        0      0        2 
  23  chr23_46768941     HPrz    G    T      0.5      1        2 
  23  chr23_46768941     ZBoe    G    T        0      0        2 
  23  chr23_46768941     ZGre    G    T        0      0        2 
  23  chr23_46768941     ZHar    G    T        0      0        2 
  23  chr23_46768941   Sample    G    T        0      0        2 
  23  chr23_46787981     AAsi    A    T        0      0        2 
  23  chr23_46787981     AKia    A    T        0      0        2 
  23  chr23_46787981     AOna    A    T        0      0        2 
  23  chr23_46787981     ASom    A    T        0      0        2 
  23  chr23_46787981     HCab    A    T        0      0        2 
  23  chr23_46787981     HPrz    A    T        0      0        2 
  23  chr23_46787981     ZBoe    A    T      0.5      1        2 
  23  chr23_46787981     ZGre    A    T        0      0        2 
  23  chr23_46787981     ZHar    A    T        0      0        2 
  23  chr23_46787981   Sample    A    T        0      0        2 
  23  chr23_46802713     AAsi    A    C        0      0        2 
  23  chr23_46802713     AKia    A    C        0      0        2 
  23  chr23_46802713     AOna    A    C        0      0        2 
  23  chr23_46802713     ASom    A    C        0      0        2 
  23  chr23_46802713     HCab    A    C        0      0        2 
  23  chr23_46802713     HPrz    A    C      0.5      1        2 
  23  chr23_46802713     ZBoe    A    C        0      0        2 
  23  chr23_46802713     ZGre    A    C        0      0        2 
  23  chr23_46802713     ZHar    A    C        0      0        2 
  23  chr23_46802713   Sample    A    C        0      0        2 
  23  chr23_46812528     AAsi    C    A        0      0        2 
  23  chr23_46812528     AKia    C    A        0      0        2 
  23  chr23_46812528     AOna    C    A        0      0        2 
  23  chr23_46812528     ASom    C    A        0      0        2 
  23  chr23_46812528     HCab    C    A        0      0        2 
  23  chr23_46812528     HPrz    C    A        0      0        2 
  23  chr23_46812528     ZBoe    C    A        1      2        2 
  23  chr23_46812528     ZGre    C    A        1      2        2 
  23  chr23_46812528     ZHar    C    A        0      0        2 
  23  chr23_46812528   Sample    C    A        0      0        2 
  23  chr23_46834937     AAsi    G    C        1      2        2 
  23  chr23_46834937     AKia    G    C        1      2        2 
  23  chr23_46834937     AOna    G    C        0      0        2 
  23  chr23_46834937     ASom    G    C        1      2        2 
  23  chr23_46834937     HCab    G    C        0      0        2 
  23  chr23_46834937     HPrz    G    C        0      0        2 
  23  chr23_46834937     ZBoe    G    C        0      0        2 
  23  chr23_46834937     ZGre    G    C        0      0        2 
  23  chr23_46834937     ZHar    G    C        0      0        2 
  23  chr23_46834937   Sample    G    C        1      2        2 
  23  chr23_46855372     AAsi    T    G        0      0        2 
  23  chr23_46855372     AKia    T    G        0      0        2 
  23  chr23_46855372     AOna    T    G        0      0        2 
  23  chr23_46855372     ASom    T    G        0      0        2 
  23  chr23_46855372     HCab    T    G        0      0        2 
  23  chr23_46855372     HPrz    T    G      0.5      1        2 
  23  chr23_46855372     ZBoe    T    G        0      0        2 
  23  chr23_46855372     ZGre    T    G        0      0        2 
  23  chr23_46855372     ZHar    T    G        0      0        2 
  23  chr23_46855372   Sample    T    G        0      0        2 
  23  chr23_46874721     AAsi    T    G        0      0        2 
  23  chr23_46874721     AKia    T    G        0      0        2 
  23  chr23_46874721     AOna    T    G        0      0        2 
  23  chr23_46874721     ASom    T    G        0      0        2 
  23  chr23_46874721     HCab    T    G        0      0        2 
  23  chr23_46874721     HPrz    T    G      0.5      1        2 
  23  chr23_46874721     ZBoe    T    G        0      0        2 
  23  chr23_46874721     ZGre    T    G        0      0        2 
  23  chr23_46874721     ZHar    T    G        0      0        2 
  23  chr23_46874721   Sample    T    G        0      0        2 
  23  chr23_46893679     AAsi    C    A        0      0        2 
  23  chr23_46893679     AKia    C    A        0      0        2 
  23  chr23_46893679     AOna    C    A        0      0        2 
  23  chr23_46893679     ASom    C    A        0      0        2 
  23  chr23_46893679     HCab    C    A        0      0        2 
  23  chr23_46893679     HPrz    C    A        0      0        2 
  23  chr23_46893679     ZBoe    C    A        1      2        2 
  23  chr23_46893679     ZGre    C    A        1      2        2 
  23  chr23_46893679     ZHar    C    A        1      2        2 
  23  chr23_46893679   Sample    C    A        0      0        2 
  23  chr23_46895045     AAsi    T    G        0      0        2 
  23  chr23_46895045     AKia    T    G        0      0        2 
  23  chr23_46895045     AOna    T    G        0      0        2 
  23  chr23_46895045     ASom    T    G        0      0        2 
  23  chr23_46895045     HCab    T    G        0      0        2 
  23  chr23_46895045     HPrz    T    G        0      0        2 
  23  chr23_46895045     ZBoe    T    G      0.5      1        2 
  23  chr23_46895045     ZGre    T    G        0      0        2 
  23  chr23_46895045     ZHar    T    G        0      0        2 
  23  chr23_46895045   Sample    T    G        0      0        2 
  23  chr23_46909142     AAsi    G    T      0.5      1        2 
  23  chr23_46909142     AKia    G    T        0      0        2 
  23  chr23_46909142     AOna    G    T        0      0        2 
  23  chr23_46909142     ASom    G    T        0      0        2 
  23  chr23_46909142     HCab    G    T        0      0        2 
  23  chr23_46909142     HPrz    G    T        0      0        2 
  23  chr23_46909142     ZBoe    G    T        0      0        2 
  23  chr23_46909142     ZGre    G    T        0      0        2 
  23  chr23_46909142     ZHar    G    T        0      0        2 
  23  chr23_46909142   Sample    G    T        0      0        2 
  23  chr23_46937604     AAsi    A    C        0      0        2 
  23  chr23_46937604     AKia    A    C        0      0        2 
  23  chr23_46937604     AOna    A    C        1      2        2 
  23  chr23_46937604     ASom    A    C        0      0        2 
  23  chr23_46937604     HCab    A    C        0      0        2 
  23  chr23_46937604     HPrz    A    C        0      0        2 
  23  chr23_46937604     ZBoe    A    C        0      0        2 
  23  chr23_46937604     ZGre    A    C        0      0        2 
  23  chr23_46937604     ZHar    A    C        0      0        2 
  23  chr23_46937604   Sample    A    C        0      0        2 
  23  chr23_46949659     AAsi    G    C        0      0        2 
  23  chr23_46949659     AKia    G    C        0      0        2 
  23  chr23_46949659     AOna    G    C        0      0        2 
  23  chr23_46949659     ASom    G    C      0.5      1        2 
  23  chr23_46949659     HCab    G    C        0      0        2 
  23  chr23_46949659     HPrz    G    C        0      0        2 
  23  chr23_46949659     ZBoe    G    C        0      0        2 
  23  chr23_46949659     ZGre    G    C        0      0        2 
  23  chr23_46949659     ZHar    G    C        0      0        2 
  23  chr23_46949659   Sample    G    C        0      0        2 
  23  chr23_46950430     AAsi    C    G        0      0        2 
  23  chr23_46950430     AKia    C    G        0      0        2 
  23  chr23_46950430     AOna    C    G        0      0        2 
  23  chr23_46950430     ASom    C    G        0      0        2 
  23  chr23_46950430     HCab    C    G        0      0        2 
  23  chr23_46950430     HPrz    C    G        0      0        2 
  23  chr23_46950430     ZBoe    C    G      0.5      1        2 
  23  chr23_46950430     ZGre    C    G        0      0        2 
  23  chr23_46950430     ZHar    C    G        0      0        2 
  23  chr23_46950430   Sample    C    G        0      0        2 
  23  chr23_46959212     AAsi    T    A      0.5      1        2 
  23  chr23_46959212     AKia    T    A        0      0        2 
  23  chr23_46959212     AOna    T    A        0      0        2 
  23  chr23_46959212     ASom    T    A        1      2        2 
  23  chr23_46959212     HCab    T    A        0      0        2 
  23  chr23_46959212     HPrz    T    A        0      0        2 
  23  chr23_46959212     ZBoe    T    A        0      0        2 
  23  chr23_46959212     ZGre    T    A        0      0        2 
  23  chr23_46959212     ZHar    T    A        0      0        2 
  23  chr23_46959212   Sample    T    A        0      0        2 
  23  chr23_46974172     AAsi    C    G        0      0        2 
  23  chr23_46974172     AKia    C    G        0      0        2 
  23  chr23_46974172     AOna    C    G        0      0        2 
  23  chr23_46974172     ASom    C    G        0      0        2 
  23  chr23_46974172     HCab    C    G        0      0        2 
  23  chr23_46974172     HPrz    C    G        0      0        2 
  23  chr23_46974172     ZBoe    C    G        0      0        2 
  23  chr23_46974172     ZGre    C    G        0      0        2 
  23  chr23_46974172     ZHar    C    G        1      2        2 
  23  chr23_46974172   Sample    C    G        0      0        2 
  23  chr23_46981273     AAsi    A    T      0.5      1        2 
  23  chr23_46981273     AKia    A    T        0      0        2 
  23  chr23_46981273     AOna    A    T        0      0        2 
  23  chr23_46981273     ASom    A    T        0      0        2 
  23  chr23_46981273     HCab    A    T        0      0        2 
  23  chr23_46981273     HPrz    A    T        0      0        2 
  23  chr23_46981273     ZBoe    A    T        0      0        2 
  23  chr23_46981273     ZGre    A    T        0      0        2 
  23  chr23_46981273     ZHar    A    T        0      0        2 
  23  chr23_46981273   Sample    A    T        0      0        2 
  23  chr23_46996621     AAsi    C    G      0.5      1        2 
  23  chr23_46996621     AKia    C    G        0      0        2 
  23  chr23_46996621     AOna    C    G        0      0        2 
  23  chr23_46996621     ASom    C    G        0      0        2 
  23  chr23_46996621     HCab    C    G        0      0        2 
  23  chr23_46996621     HPrz    C    G        0      0        2 
  23  chr23_46996621     ZBoe    C    G        0      0        2 
  23  chr23_46996621     ZGre    C    G        0      0        2 
  23  chr23_46996621     ZHar    C    G        0      0        2 
  23  chr23_46996621   Sample    C    G        0      0        2 
  23  chr23_46999203     AAsi    A    C        0      0        2 
  23  chr23_46999203     AKia    A    C      0.5      1        2 
  23  chr23_46999203     AOna    A    C        0      0        2 
  23  chr23_46999203     ASom    A    C        0      0        2 
  23  chr23_46999203     HCab    A    C        0      0        2 
  23  chr23_46999203     HPrz    A    C        0      0        2 
  23  chr23_46999203     ZBoe    A    C        0      0        2 
  23  chr23_46999203     ZGre    A    C        0      0        2 
  23  chr23_46999203     ZHar    A    C        0      0        2 
  23  chr23_46999203   Sample    A    C        0      0        2 
  23  chr23_47071220     AAsi    T    A        0      0        2 
  23  chr23_47071220     AKia    T    A        0      0        2 
  23  chr23_47071220     AOna    T    A        0      0        2 
  23  chr23_47071220     ASom    T    A        0      0        2 
  23  chr23_47071220     HCab    T    A        1      2        2 
  23  chr23_47071220     HPrz    T    A        1      2        2 
  23  chr23_47071220     ZBoe    T    A        0      0        2 
  23  chr23_47071220     ZGre    T    A        0      0        2 
  23  chr23_47071220     ZHar    T    A        0      0        2 
  23  chr23_47071220   Sample    T    A        0      0        2 
  23  chr23_47071916     AAsi    T    G        0      0        2 
  23  chr23_47071916     AKia    T    G        0      0        2 
  23  chr23_47071916     AOna    T    G        0      0        2 
  23  chr23_47071916     ASom    T    G        1      2        2 
  23  chr23_47071916     HCab    T    G        0      0        2 
  23  chr23_47071916     HPrz    T    G        0      0        2 
  23  chr23_47071916     ZBoe    T    G        0      0        2 
  23  chr23_47071916     ZGre    T    G        0      0        2 
  23  chr23_47071916     ZHar    T    G        0      0        2 
  23  chr23_47071916   Sample    T    G        0      0        2 
  23  chr23_47075133     AAsi    C    A        0      0        2 
  23  chr23_47075133     AKia    C    A        0      0        2 
  23  chr23_47075133     AOna    C    A        0      0        2 
  23  chr23_47075133     ASom    C    A        0      0        2 
  23  chr23_47075133     HCab    C    A        0      0        2 
  23  chr23_47075133     HPrz    C    A        0      0        2 
  23  chr23_47075133     ZBoe    C    A        1      2        2 
  23  chr23_47075133     ZGre    C    A        0      0        2 
  23  chr23_47075133     ZHar    C    A        0      0        2 
  23  chr23_47075133   Sample    C    A        0      0        2 
  23  chr23_47091316     AAsi    G    T        0      0        2 
  23  chr23_47091316     AKia    G    T        0      0        2 
  23  chr23_47091316     AOna    G    T        0      0        2 
  23  chr23_47091316     ASom    G    T        0      0        2 
  23  chr23_47091316     HCab    G    T        0      0        2 
  23  chr23_47091316     HPrz    G    T        0      0        2 
  23  chr23_47091316     ZBoe    G    T        0      0        2 
  23  chr23_47091316     ZGre    G    T        0      0        2 
  23  chr23_47091316     ZHar    G    T      0.5      1        2 
  23  chr23_47091316   Sample    G    T        0      0        2 
  23  chr23_47136303     AAsi    C    A        1      2        2 
  23  chr23_47136303     AKia    C    A      0.5      1        2 
  23  chr23_47136303     AOna    C    A        0      0        2 
  23  chr23_47136303     ASom    C    A        1      2        2 
  23  chr23_47136303     HCab    C    A        0      0        2 
  23  chr23_47136303     HPrz    C    A        0      0        2 
  23  chr23_47136303     ZBoe    C    A        0      0        2 
  23  chr23_47136303     ZGre    C    A        0      0        2 
  23  chr23_47136303     ZHar    C    A        0      0        2 
  23  chr23_47136303   Sample    C    A        1      2        2 
  23  chr23_47143018     AAsi    A    T        0      0        2 
  23  chr23_47143018     AKia    A    T        0      0        2 
  23  chr23_47143018     AOna    A    T        0      0        2 
  23  chr23_47143018     ASom    A    T        0      0        2 
  23  chr23_47143018     HCab    A    T        0      0        2 
  23  chr23_47143018     HPrz    A    T        0      0        2 
  23  chr23_47143018     ZBoe    A    T        0      0        2 
  23  chr23_47143018     ZGre    A    T        0      0        2 
  23  chr23_47143018     ZHar    A    T        1      2        2 
  23  chr23_47143018   Sample    A    T        0      0        2 
  23  chr23_47155748     AAsi    C    G        0      0        2 
  23  chr23_47155748     AKia    C    G        0      0        2 
  23  chr23_47155748     AOna    C    G        0      0        2 
  23  chr23_47155748     ASom    C    G        0      0        2 
  23  chr23_47155748     HCab    C    G        0      0        2 
  23  chr23_47155748     HPrz    C    G        0      0        2 
  23  chr23_47155748     ZBoe    C    G      0.5      1        2 
  23  chr23_47155748     ZGre    C    G        0      0        2 
  23  chr23_47155748     ZHar    C    G        0      0        2 
  23  chr23_47155748   Sample    C    G        0      0        2 
  23  chr23_47163703     AAsi    A    C        0      0        2 
  23  chr23_47163703     AKia    A    C        0      0        2 
  23  chr23_47163703     AOna    A    C        0      0        2 
  23  chr23_47163703     ASom    A    C      0.5      1        2 
  23  chr23_47163703     HCab    A    C        0      0        2 
  23  chr23_47163703     HPrz    A    C        0      0        2 
  23  chr23_47163703     ZBoe    A    C        0      0        2 
  23  chr23_47163703     ZGre    A    C        0      0        2 
  23  chr23_47163703     ZHar    A    C        0      0        2 
  23  chr23_47163703   Sample    A    C        0      0        2 
  23  chr23_47168285     AAsi    T    G        0      0        2 
  23  chr23_47168285     AKia    T    G        0      0        2 
  23  chr23_47168285     AOna    T    G        0      0        2 
  23  chr23_47168285     ASom    T    G        0      0        2 
  23  chr23_47168285     HCab    T    G        0      0        2 
  23  chr23_47168285     HPrz    T    G        0      0        2 
  23  chr23_47168285     ZBoe    T    G        0      0        2 
  23  chr23_47168285     ZGre    T    G        1      2        2 
  23  chr23_47168285     ZHar    T    G        0      0        2 
  23  chr23_47168285   Sample    T    G        0      0        2 
  23  chr23_47191845     AAsi    C    G      0.5      1        2 
  23  chr23_47191845     AKia    C    G        0      0        2 
  23  chr23_47191845     AOna    C    G        0      0        2 
  23  chr23_47191845     ASom    C    G        0      0        2 
  23  chr23_47191845     HCab    C    G        0      0        2 
  23  chr23_47191845     HPrz    C    G        0      0        2 
  23  chr23_47191845     ZBoe    C    G        0      0        2 
  23  chr23_47191845     ZGre    C    G        0      0        2 
  23  chr23_47191845     ZHar    C    G        0      0        2 
  23  chr23_47191845   Sample    C    G        0      0        2 
  23  chr23_47210653     AAsi    T    A        0      0        2 
  23  chr23_47210653     AKia    T    A        0      0        2 
  23  chr23_47210653     AOna    T    A        0      0        2 
  23  chr23_47210653     ASom    T    A        0      0        2 
  23  chr23_47210653     HCab    T    A      0.5      1        2 
  23  chr23_47210653     HPrz    T    A        0      0        2 
  23  chr23_47210653     ZBoe    T    A        0      0        2 
  23  chr23_47210653     ZGre    T    A        0      0        2 
  23  chr23_47210653     ZHar    T    A        0      0        2 
  23  chr23_47210653   Sample    T    A        0      0        2 
  23  chr23_47218516     AAsi    T    A        0      0        2 
  23  chr23_47218516     AKia    T    A        0      0        2 
  23  chr23_47218516     AOna    T    A        0      0        2 
  23  chr23_47218516     ASom    T    A        1      2        2 
  23  chr23_47218516     HCab    T    A        0      0        2 
  23  chr23_47218516     HPrz    T    A        0      0        2 
  23  chr23_47218516     ZBoe    T    A        0      0        2 
  23  chr23_47218516     ZGre    T    A        0      0        2 
  23  chr23_47218516     ZHar    T    A        0      0        2 
  23  chr23_47218516   Sample    T    A        0      0        2 
  23  chr23_47225160     AAsi    G    C        1      2        2 
  23  chr23_47225160     AKia    G    C        0      0        2 
  23  chr23_47225160     AOna    G    C        0      0        2 
  23  chr23_47225160     ASom    G    C        1      2        2 
  23  chr23_47225160     HCab    G    C        0      0        2 
  23  chr23_47225160     HPrz    G    C        0      0        2 
  23  chr23_47225160     ZBoe    G    C        0      0        2 
  23  chr23_47225160     ZGre    G    C        0      0        2 
  23  chr23_47225160     ZHar    G    C        0      0        2 
  23  chr23_47225160   Sample    G    C        1      2        2 
  23  chr23_47228939     AAsi    T    G        0      0        2 
  23  chr23_47228939     AKia    T    G        0      0        2 
  23  chr23_47228939     AOna    T    G        1      2        2 
  23  chr23_47228939     ASom    T    G        0      0        2 
  23  chr23_47228939     HCab    T    G        0      0        2 
  23  chr23_47228939     HPrz    T    G        0      0        2 
  23  chr23_47228939     ZBoe    T    G        0      0        2 
  23  chr23_47228939     ZGre    T    G        0      0        2 
  23  chr23_47228939     ZHar    T    G        0      0        2 
  23  chr23_47228939   Sample    T    G        0      0        2 
  23  chr23_47244387     AAsi    A    T        0      0        2 
  23  chr23_47244387     AKia    A    T        0      0        2 
  23  chr23_47244387     AOna    A    T        0      0        2 
  23  chr23_47244387     ASom    A    T        0      0        2 
  23  chr23_47244387     HCab    A    T        0      0        2 
  23  chr23_47244387     HPrz    A    T        0      0        2 
  23  chr23_47244387     ZBoe    A    T      0.5      1        2 
  23  chr23_47244387     ZGre    A    T        0      0        2 
  23  chr23_47244387     ZHar    A    T        0      0        2 
  23  chr23_47244387   Sample    A    T        0      0        2 
  23  chr23_47274975     AAsi    G    C        0      0        2 
  23  chr23_47274975     AKia    G    C        0      0        2 
  23  chr23_47274975     AOna    G    C        0      0        2 
  23  chr23_47274975     ASom    G    C        0      0        2 
  23  chr23_47274975     HCab    G    C        0      0        2 
  23  chr23_47274975     HPrz    G    C        0      0        2 
  23  chr23_47274975     ZBoe    G    C        0      0        2 
  23  chr23_47274975     ZGre    G    C      0.5      1        2 
  23  chr23_47274975     ZHar    G    C        0      0        2 
  23  chr23_47274975   Sample    G    C        0      0        2 
  23  chr23_47291814     AAsi    T    G        0      0        2 
  23  chr23_47291814     AKia    T    G        0      0        2 
  23  chr23_47291814     AOna    T    G        0      0        2 
  23  chr23_47291814     ASom    T    G        0      0        2 
  23  chr23_47291814     HCab    T    G        0      0        2 
  23  chr23_47291814     HPrz    T    G        0      0        2 
  23  chr23_47291814     ZBoe    T    G        0      0        2 
  23  chr23_47291814     ZGre    T    G      0.5      1        2 
  23  chr23_47291814     ZHar    T    G        0      0        2 
  23  chr23_47291814   Sample    T    G        0      0        2 
  23  chr23_47298857     AAsi    T    A        1      2        2 
  23  chr23_47298857     AKia    T    A        1      2        2 
  23  chr23_47298857     AOna    T    A        0      0        2 
  23  chr23_47298857     ASom    T    A        1      2        2 
  23  chr23_47298857     HCab    T    A        0      0        2 
  23  chr23_47298857     HPrz    T    A        0      0        2 
  23  chr23_47298857     ZBoe    T    A        0      0        2 
  23  chr23_47298857     ZGre    T    A        0      0        2 
  23  chr23_47298857     ZHar    T    A        0      0        2 
  23  chr23_47298857   Sample    T    A        1      2        2 
  23  chr23_47307908     AAsi    A    C        0      0        2 
  23  chr23_47307908     AKia    A    C        0      0        2 
  23  chr23_47307908     AOna    A    C        0      0        2 
  23  chr23_47307908     ASom    A    C        0      0        2 
  23  chr23_47307908     HCab    A    C        1      2        2 
  23  chr23_47307908     HPrz    A    C        1      2        2 
  23  chr23_47307908     ZBoe    A    C        0      0        2 
  23  chr23_47307908     ZGre    A    C        0      0        2 
  23  chr23_47307908     ZHar    A    C        0      0        2 
  23  chr23_47307908   Sample    A    C        0      0        2 
  23  chr23_47344191     AAsi    T    G        0      0        2 
  23  chr23_47344191     AKia    T    G        0      0        2 
  23  chr23_47344191     AOna    T    G        0      0        2 
  23  chr23_47344191     ASom    T    G        0      0        2 
  23  chr23_47344191     HCab    T    G        0      0        2 
  23  chr23_47344191     HPrz    T    G        0      0        2 
  23  chr23_47344191     ZBoe    T    G      0.5      1        2 
  23  chr23_47344191     ZGre    T    G        0      0        2 
  23  chr23_47344191     ZHar    T    G        0      0        2 
  23  chr23_47344191   Sample    T    G        0      0        2 
  23  chr23_47349271     AAsi    C    G        0      0        2 
  23  chr23_47349271     AKia    C    G        0      0        2 
  23  chr23_47349271     AOna    C    G        0      0        2 
  23  chr23_47349271     ASom    C    G        0      0        2 
  23  chr23_47349271     HCab    C    G        0      0        2 
  23  chr23_47349271     HPrz    C    G        0      0        2 
  23  chr23_47349271     ZBoe    C    G      0.5      1        2 
  23  chr23_47349271     ZGre    C    G        0      0        2 
  23  chr23_47349271     ZHar    C    G        0      0        2 
  23  chr23_47349271   Sample    C    G        0      0        2 
  23  chr23_47389889     AAsi    G    T        0      0        2 
  23  chr23_47389889     AKia    G    T        0      0        2 
  23  chr23_47389889     AOna    G    T        0      0        2 
  23  chr23_47389889     ASom    G    T        0      0        2 
  23  chr23_47389889     HCab    G    T        0      0        2 
  23  chr23_47389889     HPrz    G    T        0      0        2 
  23  chr23_47389889     ZBoe    G    T      0.5      1        2 
  23  chr23_47389889     ZGre    G    T        0      0        2 
  23  chr23_47389889     ZHar    G    T        0      0        2 
  23  chr23_47389889   Sample    G    T        0      0        2 
  23  chr23_47392790     AAsi    C    G        0      0        2 
  23  chr23_47392790     AKia    C    G        0      0        2 
  23  chr23_47392790     AOna    C    G        1      2        2 
  23  chr23_47392790     ASom    C    G        0      0        2 
  23  chr23_47392790     HCab    C    G        0      0        2 
  23  chr23_47392790     HPrz    C    G        0      0        2 
  23  chr23_47392790     ZBoe    C    G        0      0        2 
  23  chr23_47392790     ZGre    C    G        0      0        2 
  23  chr23_47392790     ZHar    C    G        0      0        2 
  23  chr23_47392790   Sample    C    G        0      0        2 
  23  chr23_47408790     AAsi    A    T      0.5      1        2 
  23  chr23_47408790     AKia    A    T        0      0        2 
  23  chr23_47408790     AOna    A    T        0      0        2 
  23  chr23_47408790     ASom    A    T        0      0        2 
  23  chr23_47408790     HCab    A    T        0      0        2 
  23  chr23_47408790     HPrz    A    T        0      0        2 
  23  chr23_47408790     ZBoe    A    T        0      0        2 
  23  chr23_47408790     ZGre    A    T        0      0        2 
  23  chr23_47408790     ZHar    A    T        0      0        2 
  23  chr23_47408790   Sample    A    T        0      0        2 
  23  chr23_47415064     AAsi    T    G        0      0        2 
  23  chr23_47415064     AKia    T    G        0      0        2 
  23  chr23_47415064     AOna    T    G        0      0        2 
  23  chr23_47415064     ASom    T    G        0      0        2 
  23  chr23_47415064     HCab    T    G      0.5      1        2 
  23  chr23_47415064     HPrz    T    G        0      0        2 
  23  chr23_47415064     ZBoe    T    G        0      0        2 
  23  chr23_47415064     ZGre    T    G        0      0        2 
  23  chr23_47415064     ZHar    T    G        0      0        2 
  23  chr23_47415064   Sample    T    G        0      0        2 
  23  chr23_47418382     AAsi    G    C        0      0        2 
  23  chr23_47418382     AKia    G    C        0      0        2 
  23  chr23_47418382     AOna    G    C        0      0        2 
  23  chr23_47418382     ASom    G    C        0      0        2 
  23  chr23_47418382     HCab    G    C        1      2        2 
  23  chr23_47418382     HPrz    G    C        1      2        2 
  23  chr23_47418382     ZBoe    G    C        0      0        2 
  23  chr23_47418382     ZGre    G    C        0      0        2 
  23  chr23_47418382     ZHar    G    C        0      0        2 
  23  chr23_47418382   Sample    G    C        0      0        2 
  23  chr23_47450915     AAsi    T    G        0      0        2 
  23  chr23_47450915     AKia    T    G        0      0        2 
  23  chr23_47450915     AOna    T    G        0      0        2 
  23  chr23_47450915     ASom    T    G        0      0        2 
  23  chr23_47450915     HCab    T    G        0      0        2 
  23  chr23_47450915     HPrz    T    G        0      0        2 
  23  chr23_47450915     ZBoe    T    G        0      0        2 
  23  chr23_47450915     ZGre    T    G        0      0        2 
  23  chr23_47450915     ZHar    T    G        1      2        2 
  23  chr23_47450915   Sample    T    G        0      0        2 
  23  chr23_47462159     AAsi    G    C        0      0        2 
  23  chr23_47462159     AKia    G    C        0      0        2 
  23  chr23_47462159     AOna    G    C        0      0        2 
  23  chr23_47462159     ASom    G    C        0      0        2 
  23  chr23_47462159     HCab    G    C        0      0        2 
  23  chr23_47462159     HPrz    G    C        0      0        2 
  23  chr23_47462159     ZBoe    G    C        0      0        2 
  23  chr23_47462159     ZGre    G    C        0      0        2 
  23  chr23_47462159     ZHar    G    C      0.5      1        2 
  23  chr23_47462159   Sample    G    C        0      0        2 
  23  chr23_47487128     AAsi    G    C        0      0        2 
  23  chr23_47487128     AKia    G    C        0      0        2 
  23  chr23_47487128     AOna    G    C        0      0        2 
  23  chr23_47487128     ASom    G    C        0      0        2 
  23  chr23_47487128     HCab    G    C        1      2        2 
  23  chr23_47487128     HPrz    G    C        1      2        2 
  23  chr23_47487128     ZBoe    G    C        0      0        2 
  23  chr23_47487128     ZGre    G    C        0      0        2 
  23  chr23_47487128     ZHar    G    C        0      0        2 
  23  chr23_47487128   Sample    G    C        0      0        2 
  23  chr23_47493404     AAsi    G    C        0      0        2 
  23  chr23_47493404     AKia    G    C        0      0        2 
  23  chr23_47493404     AOna    G    C        0      0        2 
  23  chr23_47493404     ASom    G    C        0      0        2 
  23  chr23_47493404     HCab    G    C        0      0        2 
  23  chr23_47493404     HPrz    G    C        0      0        2 
  23  chr23_47493404     ZBoe    G    C        0      0        2 
  23  chr23_47493404     ZGre    G    C        0      0        2 
  23  chr23_47493404     ZHar    G    C      0.5      1        2 
  23  chr23_47493404   Sample    G    C        0      0        2 
  23  chr23_47494583     AAsi    A    C        0      0        2 
  23  chr23_47494583     AKia    A    C        0      0        2 
  23  chr23_47494583     AOna    A    C        0      0        2 
  23  chr23_47494583     ASom    A    C        0      0        2 
  23  chr23_47494583     HCab    A    C        1      2        2 
  23  chr23_47494583     HPrz    A    C        1      2        2 
  23  chr23_47494583     ZBoe    A    C        0      0        2 
  23  chr23_47494583     ZGre    A    C        0      0        2 
  23  chr23_47494583     ZHar    A    C        0      0        2 
  23  chr23_47494583   Sample    A    C        0      0        2 
  23  chr23_47549947     AAsi    A    C        0      0        2 
  23  chr23_47549947     AKia    A    C        0      0        2 
  23  chr23_47549947     AOna    A    C        0      0        2 
  23  chr23_47549947     ASom    A    C        0      0        2 
  23  chr23_47549947     HCab    A    C        1      2        2 
  23  chr23_47549947     HPrz    A    C        1      2        2 
  23  chr23_47549947     ZBoe    A    C        0      0        2 
  23  chr23_47549947     ZGre    A    C        0      0        2 
  23  chr23_47549947     ZHar    A    C        0      0        2 
  23  chr23_47549947   Sample    A    C        0      0        2 
  23  chr23_47555265     AAsi    A    T        0      0        2 
  23  chr23_47555265     AKia    A    T        0      0        2 
  23  chr23_47555265     AOna    A    T        0      0        2 
  23  chr23_47555265     ASom    A    T        0      0        2 
  23  chr23_47555265     HCab    A    T        0      0        2 
  23  chr23_47555265     HPrz    A    T        0      0        2 
  23  chr23_47555265     ZBoe    A    T        0      0        2 
  23  chr23_47555265     ZGre    A    T        1      2        2 
  23  chr23_47555265     ZHar    A    T        0      0        2 
  23  chr23_47555265   Sample    A    T        0      0        2 
  23  chr23_47556550     AAsi    A    T        0      0        2 
  23  chr23_47556550     AKia    A    T        0      0        2 
  23  chr23_47556550     AOna    A    T        0      0        2 
  23  chr23_47556550     ASom    A    T        0      0        2 
  23  chr23_47556550     HCab    A    T        1      2        2 
  23  chr23_47556550     HPrz    A    T        1      2        2 
  23  chr23_47556550     ZBoe    A    T        0      0        2 
  23  chr23_47556550     ZGre    A    T        0      0        2 
  23  chr23_47556550     ZHar    A    T        0      0        2 
  23  chr23_47556550   Sample    A    T        0      0        2 
  23  chr23_47571556     AAsi    A    T        0      0        2 
  23  chr23_47571556     AKia    A    T        0      0        2 
  23  chr23_47571556     AOna    A    T        0      0        2 
  23  chr23_47571556     ASom    A    T        0      0        2 
  23  chr23_47571556     HCab    A    T        1      2        2 
  23  chr23_47571556     HPrz    A    T        1      2        2 
  23  chr23_47571556     ZBoe    A    T        0      0        2 
  23  chr23_47571556     ZGre    A    T        0      0        2 
  23  chr23_47571556     ZHar    A    T        0      0        2 
  23  chr23_47571556   Sample    A    T        0      0        2 
  23  chr23_47593902     AAsi    A    C        0      0        2 
  23  chr23_47593902     AKia    A    C        1      2        2 
  23  chr23_47593902     AOna    A    C        0      0        2 
  23  chr23_47593902     ASom    A    C        0      0        2 
  23  chr23_47593902     HCab    A    C        0      0        2 
  23  chr23_47593902     HPrz    A    C        0      0        2 
  23  chr23_47593902     ZBoe    A    C        0      0        2 
  23  chr23_47593902     ZGre    A    C        0      0        2 
  23  chr23_47593902     ZHar    A    C        0      0        2 
  23  chr23_47593902   Sample    A    C        0      0        2 
  23  chr23_47617100     AAsi    C    A        0      0        2 
  23  chr23_47617100     AKia    C    A        0      0        2 
  23  chr23_47617100     AOna    C    A        0      0        2 
  23  chr23_47617100     ASom    C    A        0      0        2 
  23  chr23_47617100     HCab    C    A      0.5      1        2 
  23  chr23_47617100     HPrz    C    A        0      0        2 
  23  chr23_47617100     ZBoe    C    A        0      0        2 
  23  chr23_47617100     ZGre    C    A        0      0        2 
  23  chr23_47617100     ZHar    C    A        0      0        2 
  23  chr23_47617100   Sample    C    A        0      0        2 
  23  chr23_47623849     AAsi    T    A        0      0        2 
  23  chr23_47623849     AKia    T    A        0      0        2 
  23  chr23_47623849     AOna    T    A        0      0        2 
  23  chr23_47623849     ASom    T    A        0      0        2 
  23  chr23_47623849     HCab    T    A      0.5      1        2 
  23  chr23_47623849     HPrz    T    A        0      0        2 
  23  chr23_47623849     ZBoe    T    A        0      0        2 
  23  chr23_47623849     ZGre    T    A        0      0        2 
  23  chr23_47623849     ZHar    T    A        0      0        2 
  23  chr23_47623849   Sample    T    A        0      0        2 
  23  chr23_47651482     AAsi    C    G        0      0        2 
  23  chr23_47651482     AKia    C    G        0      0        2 
  23  chr23_47651482     AOna    C    G        0      0        2 
  23  chr23_47651482     ASom    C    G        0      0        2 
  23  chr23_47651482     HCab    C    G        1      2        2 
  23  chr23_47651482     HPrz    C    G        1      2        2 
  23  chr23_47651482     ZBoe    C    G        0      0        2 
  23  chr23_47651482     ZGre    C    G        0      0        2 
  23  chr23_47651482     ZHar    C    G        0      0        2 
  23  chr23_47651482   Sample    C    G        0      0        2 
  23  chr23_47662588     AAsi    G    T        0      0        2 
  23  chr23_47662588     AKia    G    T        0      0        2 
  23  chr23_47662588     AOna    G    T        0      0        2 
  23  chr23_47662588     ASom    G    T        0      0        2 
  23  chr23_47662588     HCab    G    T        0      0        2 
  23  chr23_47662588     HPrz    G    T        0      0        2 
  23  chr23_47662588     ZBoe    G    T        0      0        2 
  23  chr23_47662588     ZGre    G    T        1      2        2 
  23  chr23_47662588     ZHar    G    T        0      0        2 
  23  chr23_47662588   Sample    G    T        0      0        2 
  23  chr23_47703561     AAsi    C    A        0      0        2 
  23  chr23_47703561     AKia    C    A        0      0        2 
  23  chr23_47703561     AOna    C    A        0      0        2 
  23  chr23_47703561     ASom    C    A        0      0        2 
  23  chr23_47703561     HCab    C    A        1      2        2 
  23  chr23_47703561     HPrz    C    A        1      2        2 
  23  chr23_47703561     ZBoe    C    A        0      0        2 
  23  chr23_47703561     ZGre    C    A        0      0        2 
  23  chr23_47703561     ZHar    C    A        0      0        2 
  23  chr23_47703561   Sample    C    A        0      0        2 
  23  chr23_47722333     AAsi    A    T        0      0        2 
  23  chr23_47722333     AKia    A    T        0      0        2 
  23  chr23_47722333     AOna    A    T        0      0        2 
  23  chr23_47722333     ASom    A    T        0      0        2 
  23  chr23_47722333     HCab    A    T        1      2        2 
  23  chr23_47722333     HPrz    A    T        1      2        2 
  23  chr23_47722333     ZBoe    A    T        0      0        2 
  23  chr23_47722333     ZGre    A    T        0      0        2 
  23  chr23_47722333     ZHar    A    T        0      0        2 
  23  chr23_47722333   Sample    A    T        0      0        2 
  23  chr23_47742254     AAsi    A    C        0      0        2 
  23  chr23_47742254     AKia    A    C        0      0        2 
  23  chr23_47742254     AOna    A    C        0      0        2 
  23  chr23_47742254     ASom    A    C        0      0        2 
  23  chr23_47742254     HCab    A    C        0      0        2 
  23  chr23_47742254     HPrz    A    C        0      0        2 
  23  chr23_47742254     ZBoe    A    C        0      0        2 
  23  chr23_47742254     ZGre    A    C        0      0        2 
  23  chr23_47742254     ZHar    A    C      0.5      1        2 
  23  chr23_47742254   Sample    A    C        0      0        2 
  23  chr23_47743177     AAsi    C    A        0      0        2 
  23  chr23_47743177     AKia    C    A        1      2        2 
  23  chr23_47743177     AOna    C    A        0      0        2 
  23  chr23_47743177     ASom    C    A        0      0        2 
  23  chr23_47743177     HCab    C    A        0      0        2 
  23  chr23_47743177     HPrz    C    A        0      0        2 
  23  chr23_47743177     ZBoe    C    A        0      0        2 
  23  chr23_47743177     ZGre    C    A        0      0        2 
  23  chr23_47743177     ZHar    C    A        0      0        2 
  23  chr23_47743177   Sample    C    A        0      0        2 
  23  chr23_47783369     AAsi    T    A        0      0        2 
  23  chr23_47783369     AKia    T    A        0      0        2 
  23  chr23_47783369     AOna    T    A        0      0        2 
  23  chr23_47783369     ASom    T    A        0      0        2 
  23  chr23_47783369     HCab    T    A        0      0        2 
  23  chr23_47783369     HPrz    T    A        0      0        2 
  23  chr23_47783369     ZBoe    T    A        0      0        2 
  23  chr23_47783369     ZGre    T    A        0      0        2 
  23  chr23_47783369     ZHar    T    A      0.5      1        2 
  23  chr23_47783369   Sample    T    A        0      0        2 
  23  chr23_47795932     AAsi    G    C        0      0        2 
  23  chr23_47795932     AKia    G    C        0      0        2 
  23  chr23_47795932     AOna    G    C        0      0        2 
  23  chr23_47795932     ASom    G    C        0      0        2 
  23  chr23_47795932     HCab    G    C        0      0        2 
  23  chr23_47795932     HPrz    G    C        0      0        2 
  23  chr23_47795932     ZBoe    G    C        0      0        2 
  23  chr23_47795932     ZGre    G    C        1      2        2 
  23  chr23_47795932     ZHar    G    C        0      0        2 
  23  chr23_47795932   Sample    G    C        0      0        2 
  23  chr23_47833202     AAsi    T    A        0      0        2 
  23  chr23_47833202     AKia    T    A        0      0        2 
  23  chr23_47833202     AOna    T    A        0      0        2 
  23  chr23_47833202     ASom    T    A        0      0        2 
  23  chr23_47833202     HCab    T    A        0      0        2 
  23  chr23_47833202     HPrz    T    A        0      0        2 
  23  chr23_47833202     ZBoe    T    A        0      0        2 
  23  chr23_47833202     ZGre    T    A        0      0        2 
  23  chr23_47833202     ZHar    T    A      0.5      1        2 
  23  chr23_47833202   Sample    T    A        0      0        2 
  23  chr23_47846890     AAsi    C    G        0      0        2 
  23  chr23_47846890     AKia    C    G        0      0        2 
  23  chr23_47846890     AOna    C    G        0      0        2 
  23  chr23_47846890     ASom    C    G        0      0        2 
  23  chr23_47846890     HCab    C    G        0      0        2 
  23  chr23_47846890     HPrz    C    G        0      0        2 
  23  chr23_47846890     ZBoe    C    G        1      2        2 
  23  chr23_47846890     ZGre    C    G        0      0        2 
  23  chr23_47846890     ZHar    C    G        0      0        2 
  23  chr23_47846890   Sample    C    G        0      0        2 
  23  chr23_47905284     AAsi    G    T        0      0        2 
  23  chr23_47905284     AKia    G    T        0      0        2 
  23  chr23_47905284     AOna    G    T        0      0        2 
  23  chr23_47905284     ASom    G    T        0      0        2 
  23  chr23_47905284     HCab    G    T      0.5      1        2 
  23  chr23_47905284     HPrz    G    T        0      0        2 
  23  chr23_47905284     ZBoe    G    T        0      0        2 
  23  chr23_47905284     ZGre    G    T        0      0        2 
  23  chr23_47905284     ZHar    G    T        0      0        2 
  23  chr23_47905284   Sample    G    T        0      0        2 
  23  chr23_47918512     AAsi    A    C        0      0        2 
  23  chr23_47918512     AKia    A    C        0      0        2 
  23  chr23_47918512     AOna    A    C        0      0        2 
  23  chr23_47918512     ASom    A    C        0      0        2 
  23  chr23_47918512     HCab    A    C        0      0        2 
  23  chr23_47918512     HPrz    A    C        0      0        2 
  23  chr23_47918512     ZBoe    A    C        0      0        2 
  23  chr23_47918512     ZGre    A    C        0      0        2 
  23  chr23_47918512     ZHar    A    C        1      2        2 
  23  chr23_47918512   Sample    A    C        0      0        2 
  23  chr23_47936352     AAsi    A    C        0      0        2 
  23  chr23_47936352     AKia    A    C        0      0        2 
  23  chr23_47936352     AOna    A    C        1      2        2 
  23  chr23_47936352     ASom    A    C        0      0        2 
  23  chr23_47936352     HCab    A    C        0      0        2 
  23  chr23_47936352     HPrz    A    C        0      0        2 
  23  chr23_47936352     ZBoe    A    C        1      2        2 
  23  chr23_47936352     ZGre    A    C        1      2        2 
  23  chr23_47936352     ZHar    A    C        1      2        2 
  23  chr23_47936352   Sample    A    C        0      0        2 
  23  chr23_47978565     AAsi    C    G      0.5      1        2 
  23  chr23_47978565     AKia    C    G        0      0        2 
  23  chr23_47978565     AOna    C    G        0      0        2 
  23  chr23_47978565     ASom    C    G        0      0        2 
  23  chr23_47978565     HCab    C    G        0      0        2 
  23  chr23_47978565     HPrz    C    G        0      0        2 
  23  chr23_47978565     ZBoe    C    G        0      0        2 
  23  chr23_47978565     ZGre    C    G        0      0        2 
  23  chr23_47978565     ZHar    C    G        0      0        2 
  23  chr23_47978565   Sample    C    G        0      0        2 
  23  chr23_47992631     AAsi    T    A        0      0        2 
  23  chr23_47992631     AKia    T    A        0      0        2 
  23  chr23_47992631     AOna    T    A        0      0        2 
  23  chr23_47992631     ASom    T    A        0      0        2 
  23  chr23_47992631     HCab    T    A        1      2        2 
  23  chr23_47992631     HPrz    T    A        1      2        2 
  23  chr23_47992631     ZBoe    T    A        0      0        2 
  23  chr23_47992631     ZGre    T    A        0      0        2 
  23  chr23_47992631     ZHar    T    A        0      0        2 
  23  chr23_47992631   Sample    T    A        0      0        2 
  23  chr23_48052233     AAsi    T    A        0      0        2 
  23  chr23_48052233     AKia    T    A        0      0        2 
  23  chr23_48052233     AOna    T    A        0      0        2 
  23  chr23_48052233     ASom    T    A      0.5      1        2 
  23  chr23_48052233     HCab    T    A        0      0        2 
  23  chr23_48052233     HPrz    T    A        0      0        2 
  23  chr23_48052233     ZBoe    T    A        0      0        2 
  23  chr23_48052233     ZGre    T    A        0      0        2 
  23  chr23_48052233     ZHar    T    A        0      0        2 
  23  chr23_48052233   Sample    T    A        0      0        2 
  23  chr23_48052856     AAsi    C    A        0      0        2 
  23  chr23_48052856     AKia    C    A        1      2        2 
  23  chr23_48052856     AOna    C    A      0.5      1        2 
  23  chr23_48052856     ASom    C    A        0      0        2 
  23  chr23_48052856     HCab    C    A        0      0        2 
  23  chr23_48052856     HPrz    C    A        0      0        2 
  23  chr23_48052856     ZBoe    C    A        0      0        2 
  23  chr23_48052856     ZGre    C    A        0      0        2 
  23  chr23_48052856     ZHar    C    A        0      0        2 
  23  chr23_48052856   Sample    C    A        0      0        2 
  23  chr23_48070124     AAsi    T    A        0      0        2 
  23  chr23_48070124     AKia    T    A        0      0        2 
  23  chr23_48070124     AOna    T    A        0      0        2 
  23  chr23_48070124     ASom    T    A        0      0        2 
  23  chr23_48070124     HCab    T    A        0      0        2 
  23  chr23_48070124     HPrz    T    A        0      0        2 
  23  chr23_48070124     ZBoe    T    A      0.5      1        2 
  23  chr23_48070124     ZGre    T    A        0      0        2 
  23  chr23_48070124     ZHar    T    A        0      0        2 
  23  chr23_48070124   Sample    T    A        0      0        2 
  23  chr23_48101256     AAsi    C    A        0      0        2 
  23  chr23_48101256     AKia    C    A        0      0        2 
  23  chr23_48101256     AOna    C    A        0      0        2 
  23  chr23_48101256     ASom    C    A        0      0        2 
  23  chr23_48101256     HCab    C    A        0      0        2 
  23  chr23_48101256     HPrz    C    A        0      0        2 
  23  chr23_48101256     ZBoe    C    A      0.5      1        2 
  23  chr23_48101256     ZGre    C    A        0      0        2 
  23  chr23_48101256     ZHar    C    A        0      0        2 
  23  chr23_48101256   Sample    C    A        0      0        2 
  23  chr23_48103980     AAsi    A    C        0      0        2 
  23  chr23_48103980     AKia    A    C        0      0        2 
  23  chr23_48103980     AOna    A    C        0      0        2 
  23  chr23_48103980     ASom    A    C        0      0        2 
  23  chr23_48103980     HCab    A    C        0      0        2 
  23  chr23_48103980     HPrz    A    C        0      0        2 
  23  chr23_48103980     ZBoe    A    C      0.5      1        2 
  23  chr23_48103980     ZGre    A    C        0      0        2 
  23  chr23_48103980     ZHar    A    C        0      0        2 
  23  chr23_48103980   Sample    A    C        0      0        2 
  23  chr23_48104090     AAsi    C    G        0      0        2 
  23  chr23_48104090     AKia    C    G        0      0        2 
  23  chr23_48104090     AOna    C    G        0      0        2 
  23  chr23_48104090     ASom    C    G        0      0        2 
  23  chr23_48104090     HCab    C    G        0      0        2 
  23  chr23_48104090     HPrz    C    G        0      0        2 
  23  chr23_48104090     ZBoe    C    G        0      0        2 
  23  chr23_48104090     ZGre    C    G        0      0        2 
  23  chr23_48104090     ZHar    C    G      0.5      1        2 
  23  chr23_48104090   Sample    C    G        0      0        2 
  23  chr23_48115759     AAsi    C    A        0      0        2 
  23  chr23_48115759     AKia    C    A        0      0        2 
  23  chr23_48115759     AOna    C    A        0      0        2 
  23  chr23_48115759     ASom    C    A        0      0        2 
  23  chr23_48115759     HCab    C    A        0      0        2 
  23  chr23_48115759     HPrz    C    A        0      0        2 
  23  chr23_48115759     ZBoe    C    A      0.5      1        2 
  23  chr23_48115759     ZGre    C    A        0      0        2 
  23  chr23_48115759     ZHar    C    A        0      0        2 
  23  chr23_48115759   Sample    C    A        0      0        2 
  23  chr23_48139493     AAsi    A    C        0      0        2 
  23  chr23_48139493     AKia    A    C        0      0        2 
  23  chr23_48139493     AOna    A    C        0      0        2 
  23  chr23_48139493     ASom    A    C        0      0        2 
  23  chr23_48139493     HCab    A    C      0.5      1        2 
  23  chr23_48139493     HPrz    A    C      0.5      1        2 
  23  chr23_48139493     ZBoe    A    C        0      0        2 
  23  chr23_48139493     ZGre    A    C        0      0        2 
  23  chr23_48139493     ZHar    A    C        0      0        2 
  23  chr23_48139493   Sample    A    C        0      0        2 
  23  chr23_48153328     AAsi    C    A        0      0        2 
  23  chr23_48153328     AKia    C    A        0      0        2 
  23  chr23_48153328     AOna    C    A        0      0        2 
  23  chr23_48153328     ASom    C    A        0      0        2 
  23  chr23_48153328     HCab    C    A        1      2        2 
  23  chr23_48153328     HPrz    C    A        1      2        2 
  23  chr23_48153328     ZBoe    C    A        0      0        2 
  23  chr23_48153328     ZGre    C    A        0      0        2 
  23  chr23_48153328     ZHar    C    A        0      0        2 
  23  chr23_48153328   Sample    C    A        0      0        2 
  23  chr23_48176087     AAsi    C    A        0      0        2 
  23  chr23_48176087     AKia    C    A        0      0        2 
  23  chr23_48176087     AOna    C    A        0      0        2 
  23  chr23_48176087     ASom    C    A        0      0        2 
  23  chr23_48176087     HCab    C    A        0      0        2 
  23  chr23_48176087     HPrz    C    A        0      0        2 
  23  chr23_48176087     ZBoe    C    A      0.5      1        2 
  23  chr23_48176087     ZGre    C    A        0      0        2 
  23  chr23_48176087     ZHar    C    A        0      0        2 
  23  chr23_48176087   Sample    C    A        0      0        2 
  23  chr23_48180419     AAsi    G    C        0      0        2 
  23  chr23_48180419     AKia    G    C        0      0        2 
  23  chr23_48180419     AOna    G    C        0      0        2 
  23  chr23_48180419     ASom    G    C        0      0        2 
  23  chr23_48180419     HCab    G    C        1      2        2 
  23  chr23_48180419     HPrz    G    C        1      2        2 
  23  chr23_48180419     ZBoe    G    C        0      0        2 
  23  chr23_48180419     ZGre    G    C        0      0        2 
  23  chr23_48180419     ZHar    G    C        0      0        2 
  23  chr23_48180419   Sample    G    C        0      0        2 
  23  chr23_48189746     AAsi    C    G        0      0        2 
  23  chr23_48189746     AKia    C    G        0      0        2 
  23  chr23_48189746     AOna    C    G        0      0        2 
  23  chr23_48189746     ASom    C    G        0      0        2 
  23  chr23_48189746     HCab    C    G        0      0        2 
  23  chr23_48189746     HPrz    C    G        0      0        2 
  23  chr23_48189746     ZBoe    C    G        0      0        2 
  23  chr23_48189746     ZGre    C    G        1      2        2 
  23  chr23_48189746     ZHar    C    G        0      0        2 
  23  chr23_48189746   Sample    C    G        0      0        2 
  23  chr23_48200323     AAsi    G    C        0      0        2 
  23  chr23_48200323     AKia    G    C        0      0        2 
  23  chr23_48200323     AOna    G    C        0      0        2 
  23  chr23_48200323     ASom    G    C        0      0        2 
  23  chr23_48200323     HCab    G    C        0      0        2 
  23  chr23_48200323     HPrz    G    C        0      0        2 
  23  chr23_48200323     ZBoe    G    C        0      0        2 
  23  chr23_48200323     ZGre    G    C        1      2        2 
  23  chr23_48200323     ZHar    G    C        0      0        2 
  23  chr23_48200323   Sample    G    C        0      0        2 
  23  chr23_48219886     AAsi    C    G        0      0        2 
  23  chr23_48219886     AKia    C    G        1      2        2 
  23  chr23_48219886     AOna    C    G      0.5      1        2 
  23  chr23_48219886     ASom    C    G        0      0        2 
  23  chr23_48219886     HCab    C    G        0      0        2 
  23  chr23_48219886     HPrz    C    G        0      0        2 
  23  chr23_48219886     ZBoe    C    G        0      0        2 
  23  chr23_48219886     ZGre    C    G        0      0        2 
  23  chr23_48219886     ZHar    C    G        0      0        2 
  23  chr23_48219886   Sample    C    G        0      0        2 
  23  chr23_48221065     AAsi    T    G        1      2        2 
  23  chr23_48221065     AKia    T    G        0      0        2 
  23  chr23_48221065     AOna    T    G        0      0        2 
  23  chr23_48221065     ASom    T    G        1      2        2 
  23  chr23_48221065     HCab    T    G        0      0        2 
  23  chr23_48221065     HPrz    T    G        0      0        2 
  23  chr23_48221065     ZBoe    T    G        0      0        2 
  23  chr23_48221065     ZGre    T    G        0      0        2 
  23  chr23_48221065     ZHar    T    G        0      0        2 
  23  chr23_48221065   Sample    T    G        1      2        2 
  23  chr23_48223523     AAsi    G    C        0      0        2 
  23  chr23_48223523     AKia    G    C        0      0        2 
  23  chr23_48223523     AOna    G    C        0      0        2 
  23  chr23_48223523     ASom    G    C        0      0        2 
  23  chr23_48223523     HCab    G    C        1      2        2 
  23  chr23_48223523     HPrz    G    C        1      2        2 
  23  chr23_48223523     ZBoe    G    C        0      0        2 
  23  chr23_48223523     ZGre    G    C        0      0        2 
  23  chr23_48223523     ZHar    G    C        0      0        2 
  23  chr23_48223523   Sample    G    C        0      0        2 
  23  chr23_48223896     AAsi    T    A      0.5      1        2 
  23  chr23_48223896     AKia    T    A        0      0        2 
  23  chr23_48223896     AOna    T    A        0      0        2 
  23  chr23_48223896     ASom    T    A        1      2        2 
  23  chr23_48223896     HCab    T    A        0      0        2 
  23  chr23_48223896     HPrz    T    A        0      0        2 
  23  chr23_48223896     ZBoe    T    A        0      0        2 
  23  chr23_48223896     ZGre    T    A        0      0        2 
  23  chr23_48223896     ZHar    T    A        0      0        2 
  23  chr23_48223896   Sample    T    A        0      0        2 
  23  chr23_48225377     AAsi    G    C        0      0        2 
  23  chr23_48225377     AKia    G    C        0      0        2 
  23  chr23_48225377     AOna    G    C        0      0        2 
  23  chr23_48225377     ASom    G    C        0      0        2 
  23  chr23_48225377     HCab    G    C      0.5      1        2 
  23  chr23_48225377     HPrz    G    C        1      2        2 
  23  chr23_48225377     ZBoe    G    C        0      0        2 
  23  chr23_48225377     ZGre    G    C        0      0        2 
  23  chr23_48225377     ZHar    G    C        0      0        2 
  23  chr23_48225377   Sample    G    C        0      0        2 
  23  chr23_48243844     AAsi    C    A        0      0        2 
  23  chr23_48243844     AKia    C    A        1      2        2 
  23  chr23_48243844     AOna    C    A        0      0        2 
  23  chr23_48243844     ASom    C    A        0      0        2 
  23  chr23_48243844     HCab    C    A        0      0        2 
  23  chr23_48243844     HPrz    C    A        0      0        2 
  23  chr23_48243844     ZBoe    C    A        0      0        2 
  23  chr23_48243844     ZGre    C    A        0      0        2 
  23  chr23_48243844     ZHar    C    A        0      0        2 
  23  chr23_48243844   Sample    C    A        0      0        2 
  23  chr23_48244018     AAsi    C    G        0      0        2 
  23  chr23_48244018     AKia    C    G        0      0        2 
  23  chr23_48244018     AOna    C    G        0      0        2 
  23  chr23_48244018     ASom    C    G        0      0        2 
  23  chr23_48244018     HCab    C    G      0.5      1        2 
  23  chr23_48244018     HPrz    C    G      0.5      1        2 
  23  chr23_48244018     ZBoe    C    G        0      0        2 
  23  chr23_48244018     ZGre    C    G        0      0        2 
  23  chr23_48244018     ZHar    C    G        0      0        2 
  23  chr23_48244018   Sample    C    G        0      0        2 
  23  chr23_48292403     AAsi    A    C        0      0        2 
  23  chr23_48292403     AKia    A    C        0      0        2 
  23  chr23_48292403     AOna    A    C        0      0        2 
  23  chr23_48292403     ASom    A    C        0      0        2 
  23  chr23_48292403     HCab    A    C        1      2        2 
  23  chr23_48292403     HPrz    A    C      0.5      1        2 
  23  chr23_48292403     ZBoe    A    C        0      0        2 
  23  chr23_48292403     ZGre    A    C        0      0        2 
  23  chr23_48292403     ZHar    A    C        0      0        2 
  23  chr23_48292403   Sample    A    C        0      0        2 
  23  chr23_48319028     AAsi    T    A        0      0        2 
  23  chr23_48319028     AKia    T    A        0      0        2 
  23  chr23_48319028     AOna    T    A        0      0        2 
  23  chr23_48319028     ASom    T    A        0      0        2 
  23  chr23_48319028     HCab    T    A        0      0        2 
  23  chr23_48319028     HPrz    T    A      0.5      1        2 
  23  chr23_48319028     ZBoe    T    A        0      0        2 
  23  chr23_48319028     ZGre    T    A        0      0        2 
  23  chr23_48319028     ZHar    T    A        0      0        2 
  23  chr23_48319028   Sample    T    A        0      0        2 
  23  chr23_48406016     AAsi    A    C        0      0        2 
  23  chr23_48406016     AKia    A    C        1      2        2 
  23  chr23_48406016     AOna    A    C        1      2        2 
  23  chr23_48406016     ASom    A    C        0      0        2 
  23  chr23_48406016     HCab    A    C        0      0        2 
  23  chr23_48406016     HPrz    A    C        0      0        2 
  23  chr23_48406016     ZBoe    A    C        0      0        2 
  23  chr23_48406016     ZGre    A    C        0      0        2 
  23  chr23_48406016     ZHar    A    C        0      0        2 
  23  chr23_48406016   Sample    A    C        0      0        2 
  23  chr23_48433782     AAsi    C    A        0      0        2 
  23  chr23_48433782     AKia    C    A        0      0        2 
  23  chr23_48433782     AOna    C    A        0      0        2 
  23  chr23_48433782     ASom    C    A        0      0        2 
  23  chr23_48433782     HCab    C    A        0      0        2 
  23  chr23_48433782     HPrz    C    A        0      0        2 
  23  chr23_48433782     ZBoe    C    A        0      0        2 
  23  chr23_48433782     ZGre    C    A        0      0        2 
  23  chr23_48433782     ZHar    C    A      0.5      1        2 
  23  chr23_48433782   Sample    C    A        0      0        2 
  23  chr23_48444646     AAsi    T    A        0      0        2 
  23  chr23_48444646     AKia    T    A        0      0        2 
  23  chr23_48444646     AOna    T    A        0      0        2 
  23  chr23_48444646     ASom    T    A        0      0        2 
  23  chr23_48444646     HCab    T    A        1      2        2 
  23  chr23_48444646     HPrz    T    A        1      2        2 
  23  chr23_48444646     ZBoe    T    A      0.5      1        2 
  23  chr23_48444646     ZGre    T    A        0      0        2 
  23  chr23_48444646     ZHar    T    A        0      0        2 
  23  chr23_48444646   Sample    T    A        0      0        2 
  23  chr23_48448687     AAsi    C    G        0      0        2 
  23  chr23_48448687     AKia    C    G      0.5      1        2 
  23  chr23_48448687     AOna    C    G        1      2        2 
  23  chr23_48448687     ASom    C    G        0      0        2 
  23  chr23_48448687     HCab    C    G        0      0        2 
  23  chr23_48448687     HPrz    C    G        0      0        2 
  23  chr23_48448687     ZBoe    C    G        0      0        2 
  23  chr23_48448687     ZGre    C    G        0      0        2 
  23  chr23_48448687     ZHar    C    G        0      0        2 
  23  chr23_48448687   Sample    C    G        0      0        2 
  23  chr23_48452454     AAsi    A    C        0      0        2 
  23  chr23_48452454     AKia    A    C        0      0        2 
  23  chr23_48452454     AOna    A    C        0      0        2 
  23  chr23_48452454     ASom    A    C        0      0        2 
  23  chr23_48452454     HCab    A    C        1      2        2 
  23  chr23_48452454     HPrz    A    C        1      2        2 
  23  chr23_48452454     ZBoe    A    C        0      0        2 
  23  chr23_48452454     ZGre    A    C        0      0        2 
  23  chr23_48452454     ZHar    A    C        0      0        2 
  23  chr23_48452454   Sample    A    C        0      0        2 
  23  chr23_48458917     AAsi    C    A        0      0        2 
  23  chr23_48458917     AKia    C    A        0      0        2 
  23  chr23_48458917     AOna    C    A        0      0        2 
  23  chr23_48458917     ASom    C    A        0      0        2 
  23  chr23_48458917     HCab    C    A        1      2        2 
  23  chr23_48458917     HPrz    C    A        1      2        2 
  23  chr23_48458917     ZBoe    C    A        0      0        2 
  23  chr23_48458917     ZGre    C    A        0      0        2 
  23  chr23_48458917     ZHar    C    A        0      0        2 
  23  chr23_48458917   Sample    C    A        0      0        2 
  23  chr23_48521167     AAsi    A    T        1      2        2 
  23  chr23_48521167     AKia    A    T        0      0        2 
  23  chr23_48521167     AOna    A    T        0      0        2 
  23  chr23_48521167     ASom    A    T        1      2        2 
  23  chr23_48521167     HCab    A    T        0      0        2 
  23  chr23_48521167     HPrz    A    T        0      0        2 
  23  chr23_48521167     ZBoe    A    T        0      0        2 
  23  chr23_48521167     ZGre    A    T        0      0        2 
  23  chr23_48521167     ZHar    A    T        0      0        2 
  23  chr23_48521167   Sample    A    T        1      2        2 
  23  chr23_48528077     AAsi    G    T        0      0        2 
  23  chr23_48528077     AKia    G    T        1      2        2 
  23  chr23_48528077     AOna    G    T      0.5      1        2 
  23  chr23_48528077     ASom    G    T        0      0        2 
  23  chr23_48528077     HCab    G    T        0      0        2 
  23  chr23_48528077     HPrz    G    T        0      0        2 
  23  chr23_48528077     ZBoe    G    T        0      0        2 
  23  chr23_48528077     ZGre    G    T        0      0        2 
  23  chr23_48528077     ZHar    G    T        0      0        2 
  23  chr23_48528077   Sample    G    T        0      0        2 
  23  chr23_48549447     AAsi    C    A        0      0        2 
  23  chr23_48549447     AKia    C    A        0      0        2 
  23  chr23_48549447     AOna    C    A      0.5      1        2 
  23  chr23_48549447     ASom    C    A        0      0        2 
  23  chr23_48549447     HCab    C    A        0      0        2 
  23  chr23_48549447     HPrz    C    A        0      0        2 
  23  chr23_48549447     ZBoe    C    A        0      0        2 
  23  chr23_48549447     ZGre    C    A        0      0        2 
  23  chr23_48549447     ZHar    C    A        0      0        2 
  23  chr23_48549447   Sample    C    A        0      0        2 
  23  chr23_48552317     AAsi    G    C        0      0        2 
  23  chr23_48552317     AKia    G    C        0      0        2 
  23  chr23_48552317     AOna    G    C      0.5      1        2 
  23  chr23_48552317     ASom    G    C        0      0        2 
  23  chr23_48552317     HCab    G    C        0      0        2 
  23  chr23_48552317     HPrz    G    C        0      0        2 
  23  chr23_48552317     ZBoe    G    C        0      0        2 
  23  chr23_48552317     ZGre    G    C        0      0        2 
  23  chr23_48552317     ZHar    G    C        0      0        2 
  23  chr23_48552317   Sample    G    C        0      0        2 
  23  chr23_48554688     AAsi    G    C        0      0        2 
  23  chr23_48554688     AKia    G    C        0      0        2 
  23  chr23_48554688     AOna    G    C        0      0        2 
  23  chr23_48554688     ASom    G    C        0      0        2 
  23  chr23_48554688     HCab    G    C        0      0        2 
  23  chr23_48554688     HPrz    G    C        0      0        2 
  23  chr23_48554688     ZBoe    G    C      0.5      1        2 
  23  chr23_48554688     ZGre    G    C        0      0        2 
  23  chr23_48554688     ZHar    G    C        0      0        2 
  23  chr23_48554688   Sample    G    C        0      0        2 
  23  chr23_48559773     AAsi    G    T        0      0        2 
  23  chr23_48559773     AKia    G    T        0      0        2 
  23  chr23_48559773     AOna    G    T        0      0        2 
  23  chr23_48559773     ASom    G    T        0      0        2 
  23  chr23_48559773     HCab    G    T        0      0        2 
  23  chr23_48559773     HPrz    G    T        0      0        2 
  23  chr23_48559773     ZBoe    G    T      0.5      1        2 
  23  chr23_48559773     ZGre    G    T        0      0        2 
  23  chr23_48559773     ZHar    G    T        0      0        2 
  23  chr23_48559773   Sample    G    T        0      0        2 
  23  chr23_48560220     AAsi    A    C        0      0        2 
  23  chr23_48560220     AKia    A    C        0      0        2 
  23  chr23_48560220     AOna    A    C        0      0        2 
  23  chr23_48560220     ASom    A    C        0      0        2 
  23  chr23_48560220     HCab    A    C        1      2        2 
  23  chr23_48560220     HPrz    A    C        1      2        2 
  23  chr23_48560220     ZBoe    A    C        0      0        2 
  23  chr23_48560220     ZGre    A    C        0      0        2 
  23  chr23_48560220     ZHar    A    C        0      0        2 
  23  chr23_48560220   Sample    A    C        0      0        2 
  23  chr23_48560608     AAsi    G    C        0      0        2 
  23  chr23_48560608     AKia    G    C        0      0        2 
  23  chr23_48560608     AOna    G    C      0.5      1        2 
  23  chr23_48560608     ASom    G    C        0      0        2 
  23  chr23_48560608     HCab    G    C        0      0        2 
  23  chr23_48560608     HPrz    G    C        0      0        2 
  23  chr23_48560608     ZBoe    G    C        0      0        2 
  23  chr23_48560608     ZGre    G    C        0      0        2 
  23  chr23_48560608     ZHar    G    C        0      0        2 
  23  chr23_48560608   Sample    G    C        0      0        2 
  23  chr23_48585496     AAsi    T    G        0      0        2 
  23  chr23_48585496     AKia    T    G        0      0        2 
  23  chr23_48585496     AOna    T    G        0      0        2 
  23  chr23_48585496     ASom    T    G        0      0        2 
  23  chr23_48585496     HCab    T    G        0      0        2 
  23  chr23_48585496     HPrz    T    G        0      0        2 
  23  chr23_48585496     ZBoe    T    G        0      0        2 
  23  chr23_48585496     ZGre    T    G        0      0        2 
  23  chr23_48585496     ZHar    T    G        1      2        2 
  23  chr23_48585496   Sample    T    G        0      0        2 
  23  chr23_48610833     AAsi    A    T        0      0        2 
  23  chr23_48610833     AKia    A    T        0      0        2 
  23  chr23_48610833     AOna    A    T        0      0        2 
  23  chr23_48610833     ASom    A    T        0      0        2 
  23  chr23_48610833     HCab    A    T        0      0        2 
  23  chr23_48610833     HPrz    A    T        0      0        2 
  23  chr23_48610833     ZBoe    A    T        0      0        2 
  23  chr23_48610833     ZGre    A    T        1      2        2 
  23  chr23_48610833     ZHar    A    T        0      0        2 
  23  chr23_48610833   Sample    A    T        0      0        2 
  23  chr23_48669250     AAsi    T    A        0      0        2 
  23  chr23_48669250     AKia    T    A        0      0        2 
  23  chr23_48669250     AOna    T    A        0      0        2 
  23  chr23_48669250     ASom    T    A        0      0        2 
  23  chr23_48669250     HCab    T    A        0      0        2 
  23  chr23_48669250     HPrz    T    A        0      0        2 
  23  chr23_48669250     ZBoe    T    A        0      0        2 
  23  chr23_48669250     ZGre    T    A        0      0        2 
  23  chr23_48669250     ZHar    T    A        1      2        2 
  23  chr23_48669250   Sample    T    A        0      0        2 
  23  chr23_48683671     AAsi    T    A        0      0        2 
  23  chr23_48683671     AKia    T    A        0      0        2 
  23  chr23_48683671     AOna    T    A        0      0        2 
  23  chr23_48683671     ASom    T    A        0      0        2 
  23  chr23_48683671     HCab    T    A        1      2        2 
  23  chr23_48683671     HPrz    T    A        1      2        2 
  23  chr23_48683671     ZBoe    T    A        0      0        2 
  23  chr23_48683671     ZGre    T    A        0      0        2 
  23  chr23_48683671     ZHar    T    A        0      0        2 
  23  chr23_48683671   Sample    T    A        0      0        2 
  23  chr23_48699164     AAsi    A    C        0      0        2 
  23  chr23_48699164     AKia    A    C        0      0        2 
  23  chr23_48699164     AOna    A    C        0      0        2 
  23  chr23_48699164     ASom    A    C        0      0        2 
  23  chr23_48699164     HCab    A    C        0      0        2 
  23  chr23_48699164     HPrz    A    C        0      0        2 
  23  chr23_48699164     ZBoe    A    C      0.5      1        2 
  23  chr23_48699164     ZGre    A    C        0      0        2 
  23  chr23_48699164     ZHar    A    C        0      0        2 
  23  chr23_48699164   Sample    A    C        0      0        2 
  23  chr23_48711483     AAsi    G    C        0      0        2 
  23  chr23_48711483     AKia    G    C        0      0        2 
  23  chr23_48711483     AOna    G    C        0      0        2 
  23  chr23_48711483     ASom    G    C        0      0        2 
  23  chr23_48711483     HCab    G    C        1      2        2 
  23  chr23_48711483     HPrz    G    C        1      2        2 
  23  chr23_48711483     ZBoe    G    C        0      0        2 
  23  chr23_48711483     ZGre    G    C        0      0        2 
  23  chr23_48711483     ZHar    G    C        0      0        2 
  23  chr23_48711483   Sample    G    C        0      0        2 
  23  chr23_48716607     AAsi    T    G        0      0        2 
  23  chr23_48716607     AKia    T    G        0      0        2 
  23  chr23_48716607     AOna    T    G        0      0        2 
  23  chr23_48716607     ASom    T    G        0      0        2 
  23  chr23_48716607     HCab    T    G        0      0        2 
  23  chr23_48716607     HPrz    T    G        0      0        2 
  23  chr23_48716607     ZBoe    T    G        0      0        2 
  23  chr23_48716607     ZGre    T    G      0.5      1        2 
  23  chr23_48716607     ZHar    T    G        0      0        2 
  23  chr23_48716607   Sample    T    G        0      0        2 
  23  chr23_48747841     AAsi    C    G        0      0        2 
  23  chr23_48747841     AKia    C    G        0      0        2 
  23  chr23_48747841     AOna    C    G      0.5      1        2 
  23  chr23_48747841     ASom    C    G        0      0        2 
  23  chr23_48747841     HCab    C    G        0      0        2 
  23  chr23_48747841     HPrz    C    G        0      0        2 
  23  chr23_48747841     ZBoe    C    G        0      0        2 
  23  chr23_48747841     ZGre    C    G        0      0        2 
  23  chr23_48747841     ZHar    C    G        0      0        2 
  23  chr23_48747841   Sample    C    G        0      0        2 
  23  chr23_48774939     AAsi    T    A        0      0        2 
  23  chr23_48774939     AKia    T    A        0      0        2 
  23  chr23_48774939     AOna    T    A      0.5      1        2 
  23  chr23_48774939     ASom    T    A        0      0        2 
  23  chr23_48774939     HCab    T    A        0      0        2 
  23  chr23_48774939     HPrz    T    A        0      0        2 
  23  chr23_48774939     ZBoe    T    A        0      0        2 
  23  chr23_48774939     ZGre    T    A        0      0        2 
  23  chr23_48774939     ZHar    T    A        0      0        2 
  23  chr23_48774939   Sample    T    A        0      0        2 
  23  chr23_48775875     AAsi    A    T        0      0        2 
  23  chr23_48775875     AKia    A    T        0      0        2 
  23  chr23_48775875     AOna    A    T      0.5      1        2 
  23  chr23_48775875     ASom    A    T        0      0        2 
  23  chr23_48775875     HCab    A    T        0      0        2 
  23  chr23_48775875     HPrz    A    T        0      0        2 
  23  chr23_48775875     ZBoe    A    T        0      0        2 
  23  chr23_48775875     ZGre    A    T        0      0        2 
  23  chr23_48775875     ZHar    A    T        0      0        2 
  23  chr23_48775875   Sample    A    T        0      0        2 
  23  chr23_48816011     AAsi    C    G        0      0        2 
  23  chr23_48816011     AKia    C    G        0      0        2 
  23  chr23_48816011     AOna    C    G        0      0        2 
  23  chr23_48816011     ASom    C    G        0      0        2 
  23  chr23_48816011     HCab    C    G        0      0        2 
  23  chr23_48816011     HPrz    C    G        0      0        2 
  23  chr23_48816011     ZBoe    C    G        0      0        2 
  23  chr23_48816011     ZGre    C    G      0.5      1        2 
  23  chr23_48816011     ZHar    C    G        0      0        2 
  23  chr23_48816011   Sample    C    G        0      0        2 
  23  chr23_48829643     AAsi    C    A        0      0        2 
  23  chr23_48829643     AKia    C    A        0      0        2 
  23  chr23_48829643     AOna    C    A        1      2        2 
  23  chr23_48829643     ASom    C    A        0      0        2 
  23  chr23_48829643     HCab    C    A        0      0        2 
  23  chr23_48829643     HPrz    C    A        0      0        2 
  23  chr23_48829643     ZBoe    C    A        0      0        2 
  23  chr23_48829643     ZGre    C    A        0      0        2 
  23  chr23_48829643     ZHar    C    A        0      0        2 
  23  chr23_48829643   Sample    C    A        0      0        2 
  23  chr23_48830577     AAsi    G    C        0      0        2 
  23  chr23_48830577     AKia    G    C        0      0        2 
  23  chr23_48830577     AOna    G    C        0      0        2 
  23  chr23_48830577     ASom    G    C        0      0        2 
  23  chr23_48830577     HCab    G    C        0      0        2 
  23  chr23_48830577     HPrz    G    C        0      0        2 
  23  chr23_48830577     ZBoe    G    C        0      0        2 
  23  chr23_48830577     ZGre    G    C        0      0        2 
  23  chr23_48830577     ZHar    G    C        1      2        2 
  23  chr23_48830577   Sample    G    C        0      0        2 
  23  chr23_48838347     AAsi    C    A        0      0        2 
  23  chr23_48838347     AKia    C    A        0      0        2 
  23  chr23_48838347     AOna    C    A        0      0        2 
  23  chr23_48838347     ASom    C    A        0      0        2 
  23  chr23_48838347     HCab    C    A      0.5      1        2 
  23  chr23_48838347     HPrz    C    A        1      2        2 
  23  chr23_48838347     ZBoe    C    A        0      0        2 
  23  chr23_48838347     ZGre    C    A        0      0        2 
  23  chr23_48838347     ZHar    C    A        0      0        2 
  23  chr23_48838347   Sample    C    A        0      0        2 
  23  chr23_48855544     AAsi    A    C        0      0        2 
  23  chr23_48855544     AKia    A    C        0      0        2 
  23  chr23_48855544     AOna    A    C        0      0        2 
  23  chr23_48855544     ASom    A    C        0      0        2 
  23  chr23_48855544     HCab    A    C        1      2        2 
  23  chr23_48855544     HPrz    A    C        1      2        2 
  23  chr23_48855544     ZBoe    A    C        0      0        2 
  23  chr23_48855544     ZGre    A    C        0      0        2 
  23  chr23_48855544     ZHar    A    C        0      0        2 
  23  chr23_48855544   Sample    A    C        0      0        2 
  23  chr23_48884948     AAsi    C    A        0      0        2 
  23  chr23_48884948     AKia    C    A        0      0        2 
  23  chr23_48884948     AOna    C    A        0      0        2 
  23  chr23_48884948     ASom    C    A        0      0        2 
  23  chr23_48884948     HCab    C    A        0      0        2 
  23  chr23_48884948     HPrz    C    A        0      0        2 
  23  chr23_48884948     ZBoe    C    A        0      0        2 
  23  chr23_48884948     ZGre    C    A        0      0        2 
  23  chr23_48884948     ZHar    C    A      0.5      1        2 
  23  chr23_48884948   Sample    C    A        0      0        2 
  23  chr23_48937720     AAsi    C    G        0      0        2 
  23  chr23_48937720     AKia    C    G        0      0        2 
  23  chr23_48937720     AOna    C    G        0      0        2 
  23  chr23_48937720     ASom    C    G        0      0        2 
  23  chr23_48937720     HCab    C    G        1      2        2 
  23  chr23_48937720     HPrz    C    G        1      2        2 
  23  chr23_48937720     ZBoe    C    G        0      0        2 
  23  chr23_48937720     ZGre    C    G        0      0        2 
  23  chr23_48937720     ZHar    C    G        0      0        2 
  23  chr23_48937720   Sample    C    G        0      0        2 
  23  chr23_48958758     AAsi    T    A        0      0        2 
  23  chr23_48958758     AKia    T    A        1      2        2 
  23  chr23_48958758     AOna    T    A      0.5      1        2 
  23  chr23_48958758     ASom    T    A        0      0        2 
  23  chr23_48958758     HCab    T    A        0      0        2 
  23  chr23_48958758     HPrz    T    A        0      0        2 
  23  chr23_48958758     ZBoe    T    A        0      0        2 
  23  chr23_48958758     ZGre    T    A        0      0        2 
  23  chr23_48958758     ZHar    T    A        0      0        2 
  23  chr23_48958758   Sample    T    A        0      0        2 
  23  chr23_48977361     AAsi    A    T        0      0        2 
  23  chr23_48977361     AKia    A    T        0      0        2 
  23  chr23_48977361     AOna    A    T        0      0        2 
  23  chr23_48977361     ASom    A    T        0      0        2 
  23  chr23_48977361     HCab    A    T        0      0        2 
  23  chr23_48977361     HPrz    A    T      0.5      1        2 
  23  chr23_48977361     ZBoe    A    T        0      0        2 
  23  chr23_48977361     ZGre    A    T        0      0        2 
  23  chr23_48977361     ZHar    A    T        0      0        2 
  23  chr23_48977361   Sample    A    T        0      0        2 
  23  chr23_48979113     AAsi    T    G        0      0        2 
  23  chr23_48979113     AKia    T    G        0      0        2 
  23  chr23_48979113     AOna    T    G        0      0        2 
  23  chr23_48979113     ASom    T    G        0      0        2 
  23  chr23_48979113     HCab    T    G        1      2        2 
  23  chr23_48979113     HPrz    T    G        1      2        2 
  23  chr23_48979113     ZBoe    T    G        0      0        2 
  23  chr23_48979113     ZGre    T    G        0      0        2 
  23  chr23_48979113     ZHar    T    G        0      0        2 
  23  chr23_48979113   Sample    T    G        0      0        2 
  23  chr23_48979625     AAsi    G    C      0.5      1        2 
  23  chr23_48979625     AKia    G    C        0      0        2 
  23  chr23_48979625     AOna    G    C        0      0        2 
  23  chr23_48979625     ASom    G    C        1      2        2 
  23  chr23_48979625     HCab    G    C        0      0        2 
  23  chr23_48979625     HPrz    G    C        0      0        2 
  23  chr23_48979625     ZBoe    G    C        0      0        2 
  23  chr23_48979625     ZGre    G    C        0      0        2 
  23  chr23_48979625     ZHar    G    C        0      0        2 
  23  chr23_48979625   Sample    G    C        0      0        2 
  23  chr23_48982467     AAsi    A    T        0      0        2 
  23  chr23_48982467     AKia    A    T        0      0        2 
  23  chr23_48982467     AOna    A    T        0      0        2 
  23  chr23_48982467     ASom    A    T        0      0        2 
  23  chr23_48982467     HCab    A    T        0      0        2 
  23  chr23_48982467     HPrz    A    T        0      0        2 
  23  chr23_48982467     ZBoe    A    T        0      0        2 
  23  chr23_48982467     ZGre    A    T        0      0        2 
  23  chr23_48982467     ZHar    A    T        1      2        2 
  23  chr23_48982467   Sample    A    T        0      0        2 
  23  chr23_48990630     AAsi    T    G        0      0        2 
  23  chr23_48990630     AKia    T    G        0      0        2 
  23  chr23_48990630     AOna    T    G        0      0        2 
  23  chr23_48990630     ASom    T    G        0      0        2 
  23  chr23_48990630     HCab    T    G        1      2        2 
  23  chr23_48990630     HPrz    T    G        1      2        2 
  23  chr23_48990630     ZBoe    T    G        0      0        2 
  23  chr23_48990630     ZGre    T    G        0      0        2 
  23  chr23_48990630     ZHar    T    G        0      0        2 
  23  chr23_48990630   Sample    T    G        0      0        2 
  23  chr23_48998796     AAsi    G    C        0      0        2 
  23  chr23_48998796     AKia    G    C        0      0        2 
  23  chr23_48998796     AOna    G    C        0      0        2 
  23  chr23_48998796     ASom    G    C        0      0        2 
  23  chr23_48998796     HCab    G    C        0      0        2 
  23  chr23_48998796     HPrz    G    C      0.5      1        2 
  23  chr23_48998796     ZBoe    G    C        0      0        2 
  23  chr23_48998796     ZGre    G    C        0      0        2 
  23  chr23_48998796     ZHar    G    C        0      0        2 
  23  chr23_48998796   Sample    G    C        0      0        2 
  23  chr23_49039127     AAsi    T    G        0      0        2 
  23  chr23_49039127     AKia    T    G        0      0        2 
  23  chr23_49039127     AOna    T    G        0      0        2 
  23  chr23_49039127     ASom    T    G        0      0        2 
  23  chr23_49039127     HCab    T    G        0      0        2 
  23  chr23_49039127     HPrz    T    G        0      0        2 
  23  chr23_49039127     ZBoe    T    G        0      0        2 
  23  chr23_49039127     ZGre    T    G        0      0        2 
  23  chr23_49039127     ZHar    T    G      0.5      1        2 
  23  chr23_49039127   Sample    T    G        0      0        2 
  23  chr23_49041558     AAsi    G    T        0      0        2 
  23  chr23_49041558     AKia    G    T        0      0        2 
  23  chr23_49041558     AOna    G    T        0      0        2 
  23  chr23_49041558     ASom    G    T        0      0        2 
  23  chr23_49041558     HCab    G    T        0      0        2 
  23  chr23_49041558     HPrz    G    T      0.5      1        2 
  23  chr23_49041558     ZBoe    G    T        0      0        2 
  23  chr23_49041558     ZGre    G    T        0      0        2 
  23  chr23_49041558     ZHar    G    T        0      0        2 
  23  chr23_49041558   Sample    G    T        0      0        2 
  23  chr23_49044025     AAsi    A    T        0      0        2 
  23  chr23_49044025     AKia    A    T        0      0        2 
  23  chr23_49044025     AOna    A    T        0      0        2 
  23  chr23_49044025     ASom    A    T        0      0        2 
  23  chr23_49044025     HCab    A    T        1      2        2 
  23  chr23_49044025     HPrz    A    T        1      2        2 
  23  chr23_49044025     ZBoe    A    T        0      0        2 
  23  chr23_49044025     ZGre    A    T        0      0        2 
  23  chr23_49044025     ZHar    A    T        0      0        2 
  23  chr23_49044025   Sample    A    T        0      0        2 
  23  chr23_49045039     AAsi    C    G        0      0        2 
  23  chr23_49045039     AKia    C    G        0      0        2 
  23  chr23_49045039     AOna    C    G      0.5      1        2 
  23  chr23_49045039     ASom    C    G        0      0        2 
  23  chr23_49045039     HCab    C    G        0      0        2 
  23  chr23_49045039     HPrz    C    G        0      0        2 
  23  chr23_49045039     ZBoe    C    G        0      0        2 
  23  chr23_49045039     ZGre    C    G        0      0        2 
  23  chr23_49045039     ZHar    C    G        0      0        2 
  23  chr23_49045039   Sample    C    G        0      0        2 
  23  chr23_49080837     AAsi    C    G        0      0        2 
  23  chr23_49080837     AKia    C    G        0      0        2 
  23  chr23_49080837     AOna    C    G        0      0        2 
  23  chr23_49080837     ASom    C    G        0      0        2 
  23  chr23_49080837     HCab    C    G        1      2        2 
  23  chr23_49080837     HPrz    C    G        1      2        2 
  23  chr23_49080837     ZBoe    C    G        0      0        2 
  23  chr23_49080837     ZGre    C    G        0      0        2 
  23  chr23_49080837     ZHar    C    G        0      0        2 
  23  chr23_49080837   Sample    C    G        0      0        2 
  23  chr23_49097520     AAsi    A    C        0      0        2 
  23  chr23_49097520     AKia    A    C        0      0        2 
  23  chr23_49097520     AOna    A    C        0      0        2 
  23  chr23_49097520     ASom    A    C        0      0        2 
  23  chr23_49097520     HCab    A    C        0      0        2 
  23  chr23_49097520     HPrz    A    C        0      0        2 
  23  chr23_49097520     ZBoe    A    C        1      2        2 
  23  chr23_49097520     ZGre    A    C        1      2        2 
  23  chr23_49097520     ZHar    A    C        1      2        2 
  23  chr23_49097520   Sample    A    C        0      0        2 
  23  chr23_49123152     AAsi    A    C        0      0        2 
  23  chr23_49123152     AKia    A    C      0.5      1        2 
  23  chr23_49123152     AOna    A    C        0      0        2 
  23  chr23_49123152     ASom    A    C        0      0        2 
  23  chr23_49123152     HCab    A    C        0      0        2 
  23  chr23_49123152     HPrz    A    C        0      0        2 
  23  chr23_49123152     ZBoe    A    C        0      0        2 
  23  chr23_49123152     ZGre    A    C        0      0        2 
  23  chr23_49123152     ZHar    A    C        0      0        2 
  23  chr23_49123152   Sample    A    C        0      0        2 
  23  chr23_49176951     AAsi    C    G        0      0        2 
  23  chr23_49176951     AKia    C    G        0      0        2 
  23  chr23_49176951     AOna    C    G        0      0        2 
  23  chr23_49176951     ASom    C    G        0      0        2 
  23  chr23_49176951     HCab    C    G        0      0        2 
  23  chr23_49176951     HPrz    C    G        0      0        2 
  23  chr23_49176951     ZBoe    C    G        1      2        2 
  23  chr23_49176951     ZGre    C    G        0      0        2 
  23  chr23_49176951     ZHar    C    G        0      0        2 
  23  chr23_49176951   Sample    C    G        0      0        2 
  23  chr23_49179884     AAsi    G    T        1      2        2 
  23  chr23_49179884     AKia    G    T        0      0        2 
  23  chr23_49179884     AOna    G    T        0      0        2 
  23  chr23_49179884     ASom    G    T        1      2        2 
  23  chr23_49179884     HCab    G    T        0      0        2 
  23  chr23_49179884     HPrz    G    T        0      0        2 
  23  chr23_49179884     ZBoe    G    T        0      0        2 
  23  chr23_49179884     ZGre    G    T        0      0        2 
  23  chr23_49179884     ZHar    G    T        0      0        2 
  23  chr23_49179884   Sample    G    T        1      2        2 
  23  chr23_49187662     AAsi    T    A        0      0        2 
  23  chr23_49187662     AKia    T    A        0      0        2 
  23  chr23_49187662     AOna    T    A        0      0        2 
  23  chr23_49187662     ASom    T    A        0      0        2 
  23  chr23_49187662     HCab    T    A        1      2        2 
  23  chr23_49187662     HPrz    T    A        1      2        2 
  23  chr23_49187662     ZBoe    T    A        0      0        2 
  23  chr23_49187662     ZGre    T    A        0      0        2 
  23  chr23_49187662     ZHar    T    A        0      0        2 
  23  chr23_49187662   Sample    T    A        0      0        2 
  23  chr23_49196154     AAsi    G    T        0      0        2 
  23  chr23_49196154     AKia    G    T        0      0        2 
  23  chr23_49196154     AOna    G    T        0      0        2 
  23  chr23_49196154     ASom    G    T        0      0        2 
  23  chr23_49196154     HCab    G    T        0      0        2 
  23  chr23_49196154     HPrz    G    T        0      0        2 
  23  chr23_49196154     ZBoe    G    T      0.5      1        2 
  23  chr23_49196154     ZGre    G    T        0      0        2 
  23  chr23_49196154     ZHar    G    T        0      0        2 
  23  chr23_49196154   Sample    G    T        0      0        2 
  23  chr23_49237355     AAsi    C    G        0      0        2 
  23  chr23_49237355     AKia    C    G        0      0        2 
  23  chr23_49237355     AOna    C    G        0      0        2 
  23  chr23_49237355     ASom    C    G        0      0        2 
  23  chr23_49237355     HCab    C    G        1      2        2 
  23  chr23_49237355     HPrz    C    G        1      2        2 
  23  chr23_49237355     ZBoe    C    G        0      0        2 
  23  chr23_49237355     ZGre    C    G        0      0        2 
  23  chr23_49237355     ZHar    C    G        0      0        2 
  23  chr23_49237355   Sample    C    G        0      0        2 
  23  chr23_49251510     AAsi    G    C        0      0        2 
  23  chr23_49251510     AKia    G    C        0      0        2 
  23  chr23_49251510     AOna    G    C        0      0        2 
  23  chr23_49251510     ASom    G    C        0      0        2 
  23  chr23_49251510     HCab    G    C        1      2        2 
  23  chr23_49251510     HPrz    G    C        1      2        2 
  23  chr23_49251510     ZBoe    G    C        0      0        2 
  23  chr23_49251510     ZGre    G    C        0      0        2 
  23  chr23_49251510     ZHar    G    C        0      0        2 
  23  chr23_49251510   Sample    G    C        0      0        2 
  23  chr23_49256001     AAsi    C    A        0      0        2 
  23  chr23_49256001     AKia    C    A        0      0        2 
  23  chr23_49256001     AOna    C    A        0      0        2 
  23  chr23_49256001     ASom    C    A        0      0        2 
  23  chr23_49256001     HCab    C    A        0      0        2 
  23  chr23_49256001     HPrz    C    A      0.5      1        2 
  23  chr23_49256001     ZBoe    C    A        0      0        2 
  23  chr23_49256001     ZGre    C    A        0      0        2 
  23  chr23_49256001     ZHar    C    A        0      0        2 
  23  chr23_49256001   Sample    C    A        0      0        2 
  23  chr23_49263369     AAsi    G    C        0      0        2 
  23  chr23_49263369     AKia    G    C      0.5      1        2 
  23  chr23_49263369     AOna    G    C      0.5      1        2 
  23  chr23_49263369     ASom    G    C        0      0        2 
  23  chr23_49263369     HCab    G    C        0      0        2 
  23  chr23_49263369     HPrz    G    C        0      0        2 
  23  chr23_49263369     ZBoe    G    C        0      0        2 
  23  chr23_49263369     ZGre    G    C        0      0        2 
  23  chr23_49263369     ZHar    G    C        0      0        2 
  23  chr23_49263369   Sample    G    C        0      0        2 
  23  chr23_49265676     AAsi    C    G        0      0        2 
  23  chr23_49265676     AKia    C    G        0      0        2 
  23  chr23_49265676     AOna    C    G        0      0        2 
  23  chr23_49265676     ASom    C    G        0      0        2 
  23  chr23_49265676     HCab    C    G        0      0        2 
  23  chr23_49265676     HPrz    C    G        0      0        2 
  23  chr23_49265676     ZBoe    C    G        0      0        2 
  23  chr23_49265676     ZGre    C    G        0      0        2 
  23  chr23_49265676     ZHar    C    G        1      2        2 
  23  chr23_49265676   Sample    C    G        0      0        2 
  23  chr23_49266807     AAsi    C    G        0      0        2 
  23  chr23_49266807     AKia    C    G        0      0        2 
  23  chr23_49266807     AOna    C    G        0      0        2 
  23  chr23_49266807     ASom    C    G        0      0        2 
  23  chr23_49266807     HCab    C    G        0      0        2 
  23  chr23_49266807     HPrz    C    G        0      0        2 
  23  chr23_49266807     ZBoe    C    G        0      0        2 
  23  chr23_49266807     ZGre    C    G      0.5      1        2 
  23  chr23_49266807     ZHar    C    G        0      0        2 
  23  chr23_49266807   Sample    C    G        0      0        2 
  23  chr23_49283587     AAsi    C    G        0      0        2 
  23  chr23_49283587     AKia    C    G        0      0        2 
  23  chr23_49283587     AOna    C    G      0.5      1        2 
  23  chr23_49283587     ASom    C    G        0      0        2 
  23  chr23_49283587     HCab    C    G        0      0        2 
  23  chr23_49283587     HPrz    C    G        0      0        2 
  23  chr23_49283587     ZBoe    C    G        0      0        2 
  23  chr23_49283587     ZGre    C    G        0      0        2 
  23  chr23_49283587     ZHar    C    G        0      0        2 
  23  chr23_49283587   Sample    C    G        0      0        2 
  23  chr23_49297343     AAsi    A    T        0      0        2 
  23  chr23_49297343     AKia    A    T        0      0        2 
  23  chr23_49297343     AOna    A    T        0      0        2 
  23  chr23_49297343     ASom    A    T        0      0        2 
  23  chr23_49297343     HCab    A    T        1      2        2 
  23  chr23_49297343     HPrz    A    T        1      2        2 
  23  chr23_49297343     ZBoe    A    T        0      0        2 
  23  chr23_49297343     ZGre    A    T        0      0        2 
  23  chr23_49297343     ZHar    A    T        0      0        2 
  23  chr23_49297343   Sample    A    T        0      0        2 
  23  chr23_49301647     AAsi    A    T        0      0        2 
  23  chr23_49301647     AKia    A    T        0      0        2 
  23  chr23_49301647     AOna    A    T        0      0        2 
  23  chr23_49301647     ASom    A    T        0      0        2 
  23  chr23_49301647     HCab    A    T        0      0        2 
  23  chr23_49301647     HPrz    A    T        0      0        2 
  23  chr23_49301647     ZBoe    A    T      0.5      1        2 
  23  chr23_49301647     ZGre    A    T        0      0        2 
  23  chr23_49301647     ZHar    A    T        0      0        2 
  23  chr23_49301647   Sample    A    T        0      0        2 
  23  chr23_49333166     AAsi    C    G        0      0        2 
  23  chr23_49333166     AKia    C    G        0      0        2 
  23  chr23_49333166     AOna    C    G        0      0        2 
  23  chr23_49333166     ASom    C    G        0      0        2 
  23  chr23_49333166     HCab    C    G        1      2        2 
  23  chr23_49333166     HPrz    C    G        1      2        2 
  23  chr23_49333166     ZBoe    C    G        0      0        2 
  23  chr23_49333166     ZGre    C    G        0      0        2 
  23  chr23_49333166     ZHar    C    G        0      0        2 
  23  chr23_49333166   Sample    C    G        0      0        2 
  23  chr23_49334203     AAsi    T    G        0      0        2 
  23  chr23_49334203     AKia    T    G        1      2        2 
  23  chr23_49334203     AOna    T    G      0.5      1        2 
  23  chr23_49334203     ASom    T    G        0      0        2 
  23  chr23_49334203     HCab    T    G        0      0        2 
  23  chr23_49334203     HPrz    T    G        0      0        2 
  23  chr23_49334203     ZBoe    T    G        0      0        2 
  23  chr23_49334203     ZGre    T    G        0      0        2 
  23  chr23_49334203     ZHar    T    G        0      0        2 
  23  chr23_49334203   Sample    T    G        0      0        2 
  23  chr23_49341850     AAsi    T    G        0      0        2 
  23  chr23_49341850     AKia    T    G        1      2        2 
  23  chr23_49341850     AOna    T    G      0.5      1        2 
  23  chr23_49341850     ASom    T    G        0      0        2 
  23  chr23_49341850     HCab    T    G        0      0        2 
  23  chr23_49341850     HPrz    T    G        0      0        2 
  23  chr23_49341850     ZBoe    T    G        0      0        2 
  23  chr23_49341850     ZGre    T    G        0      0        2 
  23  chr23_49341850     ZHar    T    G        0      0        2 
  23  chr23_49341850   Sample    T    G        0      0        2 
  23  chr23_49349336     AAsi    G    C      0.5      1        2 
  23  chr23_49349336     AKia    G    C        0      0        2 
  23  chr23_49349336     AOna    G    C        0      0        2 
  23  chr23_49349336     ASom    G    C        0      0        2 
  23  chr23_49349336     HCab    G    C        0      0        2 
  23  chr23_49349336     HPrz    G    C        0      0        2 
  23  chr23_49349336     ZBoe    G    C        0      0        2 
  23  chr23_49349336     ZGre    G    C        0      0        2 
  23  chr23_49349336     ZHar    G    C        0      0        2 
  23  chr23_49349336   Sample    G    C        0      0        2 
  23  chr23_49383669     AAsi    A    C        0      0        2 
  23  chr23_49383669     AKia    A    C        0      0        2 
  23  chr23_49383669     AOna    A    C        0      0        2 
  23  chr23_49383669     ASom    A    C        0      0        2 
  23  chr23_49383669     HCab    A    C        0      0        2 
  23  chr23_49383669     HPrz    A    C        0      0        2 
  23  chr23_49383669     ZBoe    A    C        0      0        2 
  23  chr23_49383669     ZGre    A    C      0.5      1        2 
  23  chr23_49383669     ZHar    A    C        0      0        2 
  23  chr23_49383669   Sample    A    C        0      0        2 
  23  chr23_49404270     AAsi    T    G        0      0        2 
  23  chr23_49404270     AKia    T    G        0      0        2 
  23  chr23_49404270     AOna    T    G        0      0        2 
  23  chr23_49404270     ASom    T    G        0      0        2 
  23  chr23_49404270     HCab    T    G        0      0        2 
  23  chr23_49404270     HPrz    T    G        0      0        2 
  23  chr23_49404270     ZBoe    T    G        1      2        2 
  23  chr23_49404270     ZGre    T    G        1      2        2 
  23  chr23_49404270     ZHar    T    G        1      2        2 
  23  chr23_49404270   Sample    T    G        0      0        2 
  23  chr23_49441641     AAsi    T    A        1      2        2 
  23  chr23_49441641     AKia    T    A        0      0        2 
  23  chr23_49441641     AOna    T    A        0      0        2 
  23  chr23_49441641     ASom    T    A        1      2        2 
  23  chr23_49441641     HCab    T    A        0      0        2 
  23  chr23_49441641     HPrz    T    A        0      0        2 
  23  chr23_49441641     ZBoe    T    A        0      0        2 
  23  chr23_49441641     ZGre    T    A        0      0        2 
  23  chr23_49441641     ZHar    T    A        0      0        2 
  23  chr23_49441641   Sample    T    A        1      2        2 
  23  chr23_49462040     AAsi    C    G        0      0        2 
  23  chr23_49462040     AKia    C    G        0      0        2 
  23  chr23_49462040     AOna    C    G        0      0        2 
  23  chr23_49462040     ASom    C    G        0      0        2 
  23  chr23_49462040     HCab    C    G        1      2        2 
  23  chr23_49462040     HPrz    C    G        1      2        2 
  23  chr23_49462040     ZBoe    C    G        0      0        2 
  23  chr23_49462040     ZGre    C    G        0      0        2 
  23  chr23_49462040     ZHar    C    G        0      0        2 
  23  chr23_49462040   Sample    C    G        0      0        2 
  23  chr23_49472229     AAsi    T    A        0      0        2 
  23  chr23_49472229     AKia    T    A        0      0        2 
  23  chr23_49472229     AOna    T    A        0      0        2 
  23  chr23_49472229     ASom    T    A        0      0        2 
  23  chr23_49472229     HCab    T    A        0      0        2 
  23  chr23_49472229     HPrz    T    A        0      0        2 
  23  chr23_49472229     ZBoe    T    A        1      2        2 
  23  chr23_49472229     ZGre    T    A        0      0        2 
  23  chr23_49472229     ZHar    T    A        1      2        2 
  23  chr23_49472229   Sample    T    A        0      0        2 
  23  chr23_49474234     AAsi    A    C        0      0        2 
  23  chr23_49474234     AKia    A    C        1      2        2 
  23  chr23_49474234     AOna    A    C        1      2        2 
  23  chr23_49474234     ASom    A    C        0      0        2 
  23  chr23_49474234     HCab    A    C        0      0        2 
  23  chr23_49474234     HPrz    A    C        0      0        2 
  23  chr23_49474234     ZBoe    A    C        0      0        2 
  23  chr23_49474234     ZGre    A    C        0      0        2 
  23  chr23_49474234     ZHar    A    C        0      0        2 
  23  chr23_49474234   Sample    A    C        0      0        2 
  23  chr23_49482791     AAsi    C    G        0      0        2 
  23  chr23_49482791     AKia    C    G        0      0        2 
  23  chr23_49482791     AOna    C    G        0      0        2 
  23  chr23_49482791     ASom    C    G        0      0        2 
  23  chr23_49482791     HCab    C    G        0      0        2 
  23  chr23_49482791     HPrz    C    G        0      0        2 
  23  chr23_49482791     ZBoe    C    G      0.5      1        2 
  23  chr23_49482791     ZGre    C    G        0      0        2 
  23  chr23_49482791     ZHar    C    G        0      0        2 
  23  chr23_49482791   Sample    C    G        0      0        2 
  23  chr23_49510264     AAsi    C    G        0      0        2 
  23  chr23_49510264     AKia    C    G        0      0        2 
  23  chr23_49510264     AOna    C    G        0      0        2 
  23  chr23_49510264     ASom    C    G        0      0        2 
  23  chr23_49510264     HCab    C    G        0      0        2 
  23  chr23_49510264     HPrz    C    G        0      0        2 
  23  chr23_49510264     ZBoe    C    G      0.5      1        2 
  23  chr23_49510264     ZGre    C    G        0      0        2 
  23  chr23_49510264     ZHar    C    G        0      0        2 
  23  chr23_49510264   Sample    C    G        0      0        2 
  23  chr23_49523089     AAsi    C    A        0      0        2 
  23  chr23_49523089     AKia    C    A        0      0        2 
  23  chr23_49523089     AOna    C    A        0      0        2 
  23  chr23_49523089     ASom    C    A        0      0        2 
  23  chr23_49523089     HCab    C    A        0      0        2 
  23  chr23_49523089     HPrz    C    A        0      0        2 
  23  chr23_49523089     ZBoe    C    A        0      0        2 
  23  chr23_49523089     ZGre    C    A        0      0        2 
  23  chr23_49523089     ZHar    C    A        1      2        2 
  23  chr23_49523089   Sample    C    A        0      0        2 
  23  chr23_49525927     AAsi    C    A        0      0        2 
  23  chr23_49525927     AKia    C    A        0      0        2 
  23  chr23_49525927     AOna    C    A        0      0        2 
  23  chr23_49525927     ASom    C    A        0      0        2 
  23  chr23_49525927     HCab    C    A        1      2        2 
  23  chr23_49525927     HPrz    C    A        1      2        2 
  23  chr23_49525927     ZBoe    C    A        0      0        2 
  23  chr23_49525927     ZGre    C    A        0      0        2 
  23  chr23_49525927     ZHar    C    A        0      0        2 
  23  chr23_49525927   Sample    C    A        0      0        2 
  23  chr23_49536640     AAsi    G    C        1      2        2 
  23  chr23_49536640     AKia    G    C        0      0        2 
  23  chr23_49536640     AOna    G    C        0      0        2 
  23  chr23_49536640     ASom    G    C        1      2        2 
  23  chr23_49536640     HCab    G    C        0      0        2 
  23  chr23_49536640     HPrz    G    C        0      0        2 
  23  chr23_49536640     ZBoe    G    C        0      0        2 
  23  chr23_49536640     ZGre    G    C        0      0        2 
  23  chr23_49536640     ZHar    G    C        0      0        2 
  23  chr23_49536640   Sample    G    C        1      2        2 
  23  chr23_49563087     AAsi    T    G        0      0        2 
  23  chr23_49563087     AKia    T    G        0      0        2 
  23  chr23_49563087     AOna    T    G        0      0        2 
  23  chr23_49563087     ASom    T    G        0      0        2 
  23  chr23_49563087     HCab    T    G        0      0        2 
  23  chr23_49563087     HPrz    T    G        0      0        2 
  23  chr23_49563087     ZBoe    T    G        0      0        2 
  23  chr23_49563087     ZGre    T    G      0.5      1        2 
  23  chr23_49563087     ZHar    T    G        0      0        2 
  23  chr23_49563087   Sample    T    G        0      0        2 
  23  chr23_49569641     AAsi    G    T        0      0        2 
  23  chr23_49569641     AKia    G    T        0      0        2 
  23  chr23_49569641     AOna    G    T        0      0        2 
  23  chr23_49569641     ASom    G    T        0      0        2 
  23  chr23_49569641     HCab    G    T        0      0        2 
  23  chr23_49569641     HPrz    G    T      0.5      1        2 
  23  chr23_49569641     ZBoe    G    T        0      0        2 
  23  chr23_49569641     ZGre    G    T        0      0        2 
  23  chr23_49569641     ZHar    G    T        0      0        2 
  23  chr23_49569641   Sample    G    T        0      0        2 
  23  chr23_49586262     AAsi    G    C        0      0        2 
  23  chr23_49586262     AKia    G    C        0      0        2 
  23  chr23_49586262     AOna    G    C        0      0        2 
  23  chr23_49586262     ASom    G    C        0      0        2 
  23  chr23_49586262     HCab    G    C        1      2        2 
  23  chr23_49586262     HPrz    G    C        1      2        2 
  23  chr23_49586262     ZBoe    G    C        0      0        2 
  23  chr23_49586262     ZGre    G    C        0      0        2 
  23  chr23_49586262     ZHar    G    C        0      0        2 
  23  chr23_49586262   Sample    G    C        0      0        2 
  23  chr23_49614069     AAsi    G    C        1      2        2 
  23  chr23_49614069     AKia    G    C        0      0        2 
  23  chr23_49614069     AOna    G    C        0      0        2 
  23  chr23_49614069     ASom    G    C        0      0        2 
  23  chr23_49614069     HCab    G    C        0      0        2 
  23  chr23_49614069     HPrz    G    C        0      0        2 
  23  chr23_49614069     ZBoe    G    C        0      0        2 
  23  chr23_49614069     ZGre    G    C        0      0        2 
  23  chr23_49614069     ZHar    G    C        0      0        2 
  23  chr23_49614069   Sample    G    C        1      2        2 
  23  chr23_49621496     AAsi    C    A        0      0        2 
  23  chr23_49621496     AKia    C    A        0      0        2 
  23  chr23_49621496     AOna    C    A        0      0        2 
  23  chr23_49621496     ASom    C    A        0      0        2 
  23  chr23_49621496     HCab    C    A        0      0        2 
  23  chr23_49621496     HPrz    C    A        0      0        2 
  23  chr23_49621496     ZBoe    C    A        1      2        2 
  23  chr23_49621496     ZGre    C    A        1      2        2 
  23  chr23_49621496     ZHar    C    A        1      2        2 
  23  chr23_49621496   Sample    C    A        0      0        2 
  23  chr23_49624202     AAsi    G    C        0      0        2 
  23  chr23_49624202     AKia    G    C        0      0        2 
  23  chr23_49624202     AOna    G    C        0      0        2 
  23  chr23_49624202     ASom    G    C        0      0        2 
  23  chr23_49624202     HCab    G    C        1      2        2 
  23  chr23_49624202     HPrz    G    C        1      2        2 
  23  chr23_49624202     ZBoe    G    C        0      0        2 
  23  chr23_49624202     ZGre    G    C        0      0        2 
  23  chr23_49624202     ZHar    G    C        0      0        2 
  23  chr23_49624202   Sample    G    C        0      0        2 
  23  chr23_49633598     AAsi    G    C        0      0        2 
  23  chr23_49633598     AKia    G    C        0      0        2 
  23  chr23_49633598     AOna    G    C        0      0        2 
  23  chr23_49633598     ASom    G    C        0      0        2 
  23  chr23_49633598     HCab    G    C        1      2        2 
  23  chr23_49633598     HPrz    G    C        1      2        2 
  23  chr23_49633598     ZBoe    G    C        0      0        2 
  23  chr23_49633598     ZGre    G    C        0      0        2 
  23  chr23_49633598     ZHar    G    C        0      0        2 
  23  chr23_49633598   Sample    G    C        0      0        2 
  23  chr23_49651994     AAsi    G    C        0      0        2 
  23  chr23_49651994     AKia    G    C      0.5      1        2 
  23  chr23_49651994     AOna    G    C        0      0        2 
  23  chr23_49651994     ASom    G    C        0      0        2 
  23  chr23_49651994     HCab    G    C        0      0        2 
  23  chr23_49651994     HPrz    G    C        0      0        2 
  23  chr23_49651994     ZBoe    G    C        0      0        2 
  23  chr23_49651994     ZGre    G    C        0      0        2 
  23  chr23_49651994     ZHar    G    C        0      0        2 
  23  chr23_49651994   Sample    G    C        0      0        2 
  23  chr23_49662691     AAsi    G    T      0.5      1        2 
  23  chr23_49662691     AKia    G    T        0      0        2 
  23  chr23_49662691     AOna    G    T      0.5      1        2 
  23  chr23_49662691     ASom    G    T      0.5      1        2 
  23  chr23_49662691     HCab    G    T        0      0        2 
  23  chr23_49662691     HPrz    G    T        0      0        2 
  23  chr23_49662691     ZBoe    G    T      0.5      1        2 
  23  chr23_49662691     ZGre    G    T        0      0        2 
  23  chr23_49662691     ZHar    G    T      0.5      1        2 
  23  chr23_49662691   Sample    G    T        0      0        2 
  23  chr23_49675466     AAsi    G    T        0      0        2 
  23  chr23_49675466     AKia    G    T        0      0        2 
  23  chr23_49675466     AOna    G    T        0      0        2 
  23  chr23_49675466     ASom    G    T        0      0        2 
  23  chr23_49675466     HCab    G    T        0      0        2 
  23  chr23_49675466     HPrz    G    T        0      0        2 
  23  chr23_49675466     ZBoe    G    T      0.5      1        2 
  23  chr23_49675466     ZGre    G    T        0      0        2 
  23  chr23_49675466     ZHar    G    T        0      0        2 
  23  chr23_49675466   Sample    G    T        0      0        2 
  23  chr23_49680034     AAsi    C    G        0      0        2 
  23  chr23_49680034     AKia    C    G      0.5      1        2 
  23  chr23_49680034     AOna    C    G        0      0        2 
  23  chr23_49680034     ASom    C    G        0      0        2 
  23  chr23_49680034     HCab    C    G        0      0        2 
  23  chr23_49680034     HPrz    C    G        0      0        2 
  23  chr23_49680034     ZBoe    C    G        0      0        2 
  23  chr23_49680034     ZGre    C    G        0      0        2 
  23  chr23_49680034     ZHar    C    G        0      0        2 
  23  chr23_49680034   Sample    C    G        0      0        2 
  23  chr23_49683249     AAsi    G    T        0      0        2 
  23  chr23_49683249     AKia    G    T        0      0        2 
  23  chr23_49683249     AOna    G    T        0      0        2 
  23  chr23_49683249     ASom    G    T        0      0        2 
  23  chr23_49683249     HCab    G    T        0      0        2 
  23  chr23_49683249     HPrz    G    T        0      0        2 
  23  chr23_49683249     ZBoe    G    T        1      2        2 
  23  chr23_49683249     ZGre    G    T        1      2        2 
  23  chr23_49683249     ZHar    G    T        1      2        2 
  23  chr23_49683249   Sample    G    T        0      0        2 
  23  chr23_49699873     AAsi    G    T        0      0        2 
  23  chr23_49699873     AKia    G    T        0      0        2 
  23  chr23_49699873     AOna    G    T        0      0        2 
  23  chr23_49699873     ASom    G    T        0      0        2 
  23  chr23_49699873     HCab    G    T        1      2        2 
  23  chr23_49699873     HPrz    G    T        1      2        2 
  23  chr23_49699873     ZBoe    G    T        0      0        2 
  23  chr23_49699873     ZGre    G    T        0      0        2 
  23  chr23_49699873     ZHar    G    T        0      0        2 
  23  chr23_49699873   Sample    G    T        0      0        2 
  23  chr23_49718598     AAsi    A    T        0      0        2 
  23  chr23_49718598     AKia    A    T      0.5      1        2 
  23  chr23_49718598     AOna    A    T        0      0        2 
  23  chr23_49718598     ASom    A    T        0      0        2 
  23  chr23_49718598     HCab    A    T        0      0        2 
  23  chr23_49718598     HPrz    A    T        0      0        2 
  23  chr23_49718598     ZBoe    A    T        0      0        2 
  23  chr23_49718598     ZGre    A    T        0      0        2 
  23  chr23_49718598     ZHar    A    T        0      0        2 
  23  chr23_49718598   Sample    A    T        0      0        2 
  23  chr23_49743015     AAsi    C    G        0      0        2 
  23  chr23_49743015     AKia    C    G        0      0        2 
  23  chr23_49743015     AOna    C    G        0      0        2 
  23  chr23_49743015     ASom    C    G        0      0        2 
  23  chr23_49743015     HCab    C    G        0      0        2 
  23  chr23_49743015     HPrz    C    G        0      0        2 
  23  chr23_49743015     ZBoe    C    G        0      0        2 
  23  chr23_49743015     ZGre    C    G        1      2        2 
  23  chr23_49743015     ZHar    C    G        0      0        2 
  23  chr23_49743015   Sample    C    G        0      0        2 
  23  chr23_49758580     AAsi    C    G        0      0        2 
  23  chr23_49758580     AKia    C    G        0      0        2 
  23  chr23_49758580     AOna    C    G        1      2        2 
  23  chr23_49758580     ASom    C    G        0      0        2 
  23  chr23_49758580     HCab    C    G        0      0        2 
  23  chr23_49758580     HPrz    C    G        0      0        2 
  23  chr23_49758580     ZBoe    C    G        0      0        2 
  23  chr23_49758580     ZGre    C    G        0      0        2 
  23  chr23_49758580     ZHar    C    G        0      0        2 
  23  chr23_49758580   Sample    C    G        0      0        2 
  23  chr23_49765824     AAsi    C    G        1      2        2 
  23  chr23_49765824     AKia    C    G        0      0        2 
  23  chr23_49765824     AOna    C    G        0      0        2 
  23  chr23_49765824     ASom    C    G      0.5      1        2 
  23  chr23_49765824     HCab    C    G        0      0        2 
  23  chr23_49765824     HPrz    C    G        0      0        2 
  23  chr23_49765824     ZBoe    C    G        0      0        2 
  23  chr23_49765824     ZGre    C    G        0      0        2 
  23  chr23_49765824     ZHar    C    G        0      0        2 
  23  chr23_49765824   Sample    C    G        1      2        2 
  23  chr23_49767975     AAsi    C    A        0      0        2 
  23  chr23_49767975     AKia    C    A        0      0        2 
  23  chr23_49767975     AOna    C    A        0      0        2 
  23  chr23_49767975     ASom    C    A        0      0        2 
  23  chr23_49767975     HCab    C    A        0      0        2 
  23  chr23_49767975     HPrz    C    A        0      0        2 
  23  chr23_49767975     ZBoe    C    A        0      0        2 
  23  chr23_49767975     ZGre    C    A        1      2        2 
  23  chr23_49767975     ZHar    C    A        0      0        2 
  23  chr23_49767975   Sample    C    A        0      0        2 
  23  chr23_49782025     AAsi    G    C        0      0        2 
  23  chr23_49782025     AKia    G    C        0      0        2 
  23  chr23_49782025     AOna    G    C        0      0        2 
  23  chr23_49782025     ASom    G    C        0      0        2 
  23  chr23_49782025     HCab    G    C        0      0        2 
  23  chr23_49782025     HPrz    G    C        0      0        2 
  23  chr23_49782025     ZBoe    G    C        0      0        2 
  23  chr23_49782025     ZGre    G    C        1      2        2 
  23  chr23_49782025     ZHar    G    C        0      0        2 
  23  chr23_49782025   Sample    G    C        0      0        2 
  23  chr23_49802246     AAsi    T    G        0      0        2 
  23  chr23_49802246     AKia    T    G        0      0        2 
  23  chr23_49802246     AOna    T    G        0      0        2 
  23  chr23_49802246     ASom    T    G        0      0        2 
  23  chr23_49802246     HCab    T    G        0      0        2 
  23  chr23_49802246     HPrz    T    G        0      0        2 
  23  chr23_49802246     ZBoe    T    G        0      0        2 
  23  chr23_49802246     ZGre    T    G        1      2        2 
  23  chr23_49802246     ZHar    T    G        1      2        2 
  23  chr23_49802246   Sample    T    G        0      0        2 
  23  chr23_49806947     AAsi    T    G        0      0        2 
  23  chr23_49806947     AKia    T    G        0      0        2 
  23  chr23_49806947     AOna    T    G        0      0        2 
  23  chr23_49806947     ASom    T    G        0      0        2 
  23  chr23_49806947     HCab    T    G        1      2        2 
  23  chr23_49806947     HPrz    T    G        1      2        2 
  23  chr23_49806947     ZBoe    T    G        0      0        2 
  23  chr23_49806947     ZGre    T    G        0      0        2 
  23  chr23_49806947     ZHar    T    G        0      0        2 
  23  chr23_49806947   Sample    T    G        0      0        2 
  23  chr23_49811787     AAsi    C    G        0      0        2 
  23  chr23_49811787     AKia    C    G        0      0        2 
  23  chr23_49811787     AOna    C    G        0      0        2 
  23  chr23_49811787     ASom    C    G        0      0        2 
  23  chr23_49811787     HCab    C    G      0.5      1        2 
  23  chr23_49811787     HPrz    C    G      0.5      1        2 
  23  chr23_49811787     ZBoe    C    G        0      0        2 
  23  chr23_49811787     ZGre    C    G        0      0        2 
  23  chr23_49811787     ZHar    C    G        0      0        2 
  23  chr23_49811787   Sample    C    G        0      0        2 
  23  chr23_49826536     AAsi    G    C        0      0        2 
  23  chr23_49826536     AKia    G    C        0      0        2 
  23  chr23_49826536     AOna    G    C        0      0        2 
  23  chr23_49826536     ASom    G    C        0      0        2 
  23  chr23_49826536     HCab    G    C        0      0        2 
  23  chr23_49826536     HPrz    G    C        0      0        2 
  23  chr23_49826536     ZBoe    G    C        0      0        2 
  23  chr23_49826536     ZGre    G    C        0      0        2 
  23  chr23_49826536     ZHar    G    C      0.5      1        2 
  23  chr23_49826536   Sample    G    C        0      0        2 
  23  chr23_49827321     AAsi    T    G        0      0        2 
  23  chr23_49827321     AKia    T    G        0      0        2 
  23  chr23_49827321     AOna    T    G        0      0        2 
  23  chr23_49827321     ASom    T    G        0      0        2 
  23  chr23_49827321     HCab    T    G        0      0        2 
  23  chr23_49827321     HPrz    T    G        0      0        2 
  23  chr23_49827321     ZBoe    T    G      0.5      1        2 
  23  chr23_49827321     ZGre    T    G        0      0        2 
  23  chr23_49827321     ZHar    T    G        0      0        2 
  23  chr23_49827321   Sample    T    G        0      0        2 
  23  chr23_49830096     AAsi    C    G        0      0        2 
  23  chr23_49830096     AKia    C    G        0      0        2 
  23  chr23_49830096     AOna    C    G        0      0        2 
  23  chr23_49830096     ASom    C    G        0      0        2 
  23  chr23_49830096     HCab    C    G        0      0        2 
  23  chr23_49830096     HPrz    C    G        0      0        2 
  23  chr23_49830096     ZBoe    C    G        0      0        2 
  23  chr23_49830096     ZGre    C    G        1      2        2 
  23  chr23_49830096     ZHar    C    G        0      0        2 
  23  chr23_49830096   Sample    C    G        0      0        2 
  23  chr23_49845789     AAsi    T    G        0      0        2 
  23  chr23_49845789     AKia    T    G        0      0        2 
  23  chr23_49845789     AOna    T    G        0      0        2 
  23  chr23_49845789     ASom    T    G        0      0        2 
  23  chr23_49845789     HCab    T    G        0      0        2 
  23  chr23_49845789     HPrz    T    G        0      0        2 
  23  chr23_49845789     ZBoe    T    G        0      0        2 
  23  chr23_49845789     ZGre    T    G        0      0        2 
  23  chr23_49845789     ZHar    T    G      0.5      1        2 
  23  chr23_49845789   Sample    T    G        0      0        2 
  23  chr23_49870281     AAsi    C    G        0      0        2 
  23  chr23_49870281     AKia    C    G        0      0        2 
  23  chr23_49870281     AOna    C    G        0      0        2 
  23  chr23_49870281     ASom    C    G        0      0        2 
  23  chr23_49870281     HCab    C    G        0      0        2 
  23  chr23_49870281     HPrz    C    G        0      0        2 
  23  chr23_49870281     ZBoe    C    G        0      0        2 
  23  chr23_49870281     ZGre    C    G        1      2        2 
  23  chr23_49870281     ZHar    C    G        0      0        2 
  23  chr23_49870281   Sample    C    G        0      0        2 
  23  chr23_49904267     AAsi    G    C        0      0        2 
  23  chr23_49904267     AKia    G    C        0      0        2 
  23  chr23_49904267     AOna    G    C        0      0        2 
  23  chr23_49904267     ASom    G    C        0      0        2 
  23  chr23_49904267     HCab    G    C        0      0        2 
  23  chr23_49904267     HPrz    G    C        0      0        2 
  23  chr23_49904267     ZBoe    G    C      0.5      1        2 
  23  chr23_49904267     ZGre    G    C        0      0        2 
  23  chr23_49904267     ZHar    G    C        0      0        2 
  23  chr23_49904267   Sample    G    C        0      0        2 
  23  chr23_49941713     AAsi    C    G        0      0        2 
  23  chr23_49941713     AKia    C    G        0      0        2 
  23  chr23_49941713     AOna    C    G      0.5      1        2 
  23  chr23_49941713     ASom    C    G        0      0        2 
  23  chr23_49941713     HCab    C    G        0      0        2 
  23  chr23_49941713     HPrz    C    G        0      0        2 
  23  chr23_49941713     ZBoe    C    G        0      0        2 
  23  chr23_49941713     ZGre    C    G        0      0        2 
  23  chr23_49941713     ZHar    C    G        0      0        2 
  23  chr23_49941713   Sample    C    G        0      0        2 
  23  chr23_49958230     AAsi    G    C        0      0        2 
  23  chr23_49958230     AKia    G    C        0      0        2 
  23  chr23_49958230     AOna    G    C        0      0        2 
  23  chr23_49958230     ASom    G    C        0      0        2 
  23  chr23_49958230     HCab    G    C        0      0        2 
  23  chr23_49958230     HPrz    G    C        0      0        2 
  23  chr23_49958230     ZBoe    G    C        0      0        2 
  23  chr23_49958230     ZGre    G    C        0      0        2 
  23  chr23_49958230     ZHar    G    C        1      2        2 
  23  chr23_49958230   Sample    G    C        0      0        2 
  23  chr23_49971554     AAsi    T    G        0      0        2 
  23  chr23_49971554     AKia    T    G        0      0        2 
  23  chr23_49971554     AOna    T    G        0      0        2 
  23  chr23_49971554     ASom    T    G        1      2        2 
  23  chr23_49971554     HCab    T    G        0      0        2 
  23  chr23_49971554     HPrz    T    G        0      0        2 
  23  chr23_49971554     ZBoe    T    G        0      0        2 
  23  chr23_49971554     ZGre    T    G        0      0        2 
  23  chr23_49971554     ZHar    T    G        0      0        2 
  23  chr23_49971554   Sample    T    G        0      0        2 
  23  chr23_49978332     AAsi    A    T        0      0        2 
  23  chr23_49978332     AKia    A    T        0      0        2 
  23  chr23_49978332     AOna    A    T        0      0        2 
  23  chr23_49978332     ASom    A    T        0      0        2 
  23  chr23_49978332     HCab    A    T        0      0        2 
  23  chr23_49978332     HPrz    A    T        0      0        2 
  23  chr23_49978332     ZBoe    A    T        0      0        2 
  23  chr23_49978332     ZGre    A    T        1      2        2 
  23  chr23_49978332     ZHar    A    T        0      0        2 
  23  chr23_49978332   Sample    A    T        0      0        2 
  23  chr23_49997344     AAsi    A    T        0      0        2 
  23  chr23_49997344     AKia    A    T        0      0        2 
  23  chr23_49997344     AOna    A    T        0      0        2 
  23  chr23_49997344     ASom    A    T        1      2        2 
  23  chr23_49997344     HCab    A    T        0      0        2 
  23  chr23_49997344     HPrz    A    T        0      0        2 
  23  chr23_49997344     ZBoe    A    T        0      0        2 
  23  chr23_49997344     ZGre    A    T        0      0        2 
  23  chr23_49997344     ZHar    A    T        0      0        2 
  23  chr23_49997344   Sample    A    T        0      0        2 
  23  chr23_49999369     AAsi    G    C        0      0        2 
  23  chr23_49999369     AKia    G    C        0      0        2 
  23  chr23_49999369     AOna    G    C        0      0        2 
  23  chr23_49999369     ASom    G    C        0      0        2 
  23  chr23_49999369     HCab    G    C      0.5      1        2 
  23  chr23_49999369     HPrz    G    C      0.5      1        2 
  23  chr23_49999369     ZBoe    G    C        0      0        2 
  23  chr23_49999369     ZGre    G    C        0      0        2 
  23  chr23_49999369     ZHar    G    C        0      0        2 
  23  chr23_49999369   Sample    G    C        0      0        2 
  23  chr23_49999698     AAsi    G    T        0      0        2 
  23  chr23_49999698     AKia    G    T        0      0        2 
  23  chr23_49999698     AOna    G    T        0      0        2 
  23  chr23_49999698     ASom    G    T        0      0        2 
  23  chr23_49999698     HCab    G    T      0.5      1        2 
  23  chr23_49999698     HPrz    G    T        0      0        2 
  23  chr23_49999698     ZBoe    G    T        0      0        2 
  23  chr23_49999698     ZGre    G    T        0      0        2 
  23  chr23_49999698     ZHar    G    T        0      0        2 
  23  chr23_49999698   Sample    G    T        0      0        2 
  23  chr23_50004849     AAsi    G    C        0      0        2 
  23  chr23_50004849     AKia    G    C        0      0        2 
  23  chr23_50004849     AOna    G    C        0      0        2 
  23  chr23_50004849     ASom    G    C        0      0        2 
  23  chr23_50004849     HCab    G    C        1      2        2 
  23  chr23_50004849     HPrz    G    C        1      2        2 
  23  chr23_50004849     ZBoe    G    C        0      0        2 
  23  chr23_50004849     ZGre    G    C        0      0        2 
  23  chr23_50004849     ZHar    G    C        0      0        2 
  23  chr23_50004849   Sample    G    C        0      0        2 
  23  chr23_50023885     AAsi    G    C        0      0        2 
  23  chr23_50023885     AKia    G    C        0      0        2 
  23  chr23_50023885     AOna    G    C        0      0        2 
  23  chr23_50023885     ASom    G    C        0      0        2 
  23  chr23_50023885     HCab    G    C        0      0        2 
  23  chr23_50023885     HPrz    G    C        0      0        2 
  23  chr23_50023885     ZBoe    G    C        0      0        2 
  23  chr23_50023885     ZGre    G    C        1      2        2 
  23  chr23_50023885     ZHar    G    C        1      2        2 
  23  chr23_50023885   Sample    G    C        0      0        2 
  23  chr23_50045588     AAsi    A    C        0      0        2 
  23  chr23_50045588     AKia    A    C        0      0        2 
  23  chr23_50045588     AOna    A    C        0      0        2 
  23  chr23_50045588     ASom    A    C        0      0        2 
  23  chr23_50045588     HCab    A    C        0      0        2 
  23  chr23_50045588     HPrz    A    C        0      0        2 
  23  chr23_50045588     ZBoe    A    C        0      0        2 
  23  chr23_50045588     ZGre    A    C        1      2        2 
  23  chr23_50045588     ZHar    A    C        0      0        2 
  23  chr23_50045588   Sample    A    C        0      0        2 
  23  chr23_50053507     AAsi    A    C        0      0        2 
  23  chr23_50053507     AKia    A    C        0      0        2 
  23  chr23_50053507     AOna    A    C        0      0        2 
  23  chr23_50053507     ASom    A    C        0      0        2 
  23  chr23_50053507     HCab    A    C        1      2        2 
  23  chr23_50053507     HPrz    A    C        1      2        2 
  23  chr23_50053507     ZBoe    A    C        0      0        2 
  23  chr23_50053507     ZGre    A    C        0      0        2 
  23  chr23_50053507     ZHar    A    C        0      0        2 
  23  chr23_50053507   Sample    A    C        0      0        2 
  23  chr23_50151302     AAsi    A    C        0      0        2 
  23  chr23_50151302     AKia    A    C        0      0        2 
  23  chr23_50151302     AOna    A    C        0      0        2 
  23  chr23_50151302     ASom    A    C        0      0        2 
  23  chr23_50151302     HCab    A    C        0      0        2 
  23  chr23_50151302     HPrz    A    C        0      0        2 
  23  chr23_50151302     ZBoe    A    C        1      2        2 
  23  chr23_50151302     ZGre    A    C        1      2        2 
  23  chr23_50151302     ZHar    A    C        1      2        2 
  23  chr23_50151302   Sample    A    C        0      0        2 
  23  chr23_50177189     AAsi    T    G        0      0        2 
  23  chr23_50177189     AKia    T    G        0      0        2 
  23  chr23_50177189     AOna    T    G        0      0        2 
  23  chr23_50177189     ASom    T    G        0      0        2 
  23  chr23_50177189     HCab    T    G        1      2        2 
  23  chr23_50177189     HPrz    T    G        1      2        2 
  23  chr23_50177189     ZBoe    T    G        0      0        2 
  23  chr23_50177189     ZGre    T    G        0      0        2 
  23  chr23_50177189     ZHar    T    G        0      0        2 
  23  chr23_50177189   Sample    T    G        0      0        2 
  23  chr23_50181886     AAsi    T    G        0      0        2 
  23  chr23_50181886     AKia    T    G        0      0        2 
  23  chr23_50181886     AOna    T    G      0.5      1        2 
  23  chr23_50181886     ASom    T    G        0      0        2 
  23  chr23_50181886     HCab    T    G        0      0        2 
  23  chr23_50181886     HPrz    T    G        0      0        2 
  23  chr23_50181886     ZBoe    T    G        0      0        2 
  23  chr23_50181886     ZGre    T    G        0      0        2 
  23  chr23_50181886     ZHar    T    G        0      0        2 
  23  chr23_50181886   Sample    T    G        0      0        2 
  23  chr23_50188177     AAsi    T    G        0      0        2 
  23  chr23_50188177     AKia    T    G        0      0        2 
  23  chr23_50188177     AOna    T    G      0.5      1        2 
  23  chr23_50188177     ASom    T    G        0      0        2 
  23  chr23_50188177     HCab    T    G        0      0        2 
  23  chr23_50188177     HPrz    T    G        0      0        2 
  23  chr23_50188177     ZBoe    T    G        0      0        2 
  23  chr23_50188177     ZGre    T    G        0      0        2 
  23  chr23_50188177     ZHar    T    G        0      0        2 
  23  chr23_50188177   Sample    T    G        0      0        2 
  23  chr23_50189091     AAsi    G    T        0      0        2 
  23  chr23_50189091     AKia    G    T      0.5      1        2 
  23  chr23_50189091     AOna    G    T        0      0        2 
  23  chr23_50189091     ASom    G    T        0      0        2 
  23  chr23_50189091     HCab    G    T        0      0        2 
  23  chr23_50189091     HPrz    G    T        0      0        2 
  23  chr23_50189091     ZBoe    G    T        0      0        2 
  23  chr23_50189091     ZGre    G    T        0      0        2 
  23  chr23_50189091     ZHar    G    T        0      0        2 
  23  chr23_50189091   Sample    G    T        0      0        2 
  23  chr23_50198280     AAsi    A    C        0      0        2 
  23  chr23_50198280     AKia    A    C        0      0        2 
  23  chr23_50198280     AOna    A    C        0      0        2 
  23  chr23_50198280     ASom    A    C        0      0        2 
  23  chr23_50198280     HCab    A    C      0.5      1        2 
  23  chr23_50198280     HPrz    A    C        0      0        2 
  23  chr23_50198280     ZBoe    A    C        0      0        2 
  23  chr23_50198280     ZGre    A    C        0      0        2 
  23  chr23_50198280     ZHar    A    C        0      0        2 
  23  chr23_50198280   Sample    A    C        0      0        2 
  23  chr23_50226523     AAsi    C    A        0      0        2 
  23  chr23_50226523     AKia    C    A        0      0        2 
  23  chr23_50226523     AOna    C    A        0      0        2 
  23  chr23_50226523     ASom    C    A        0      0        2 
  23  chr23_50226523     HCab    C    A        0      0        2 
  23  chr23_50226523     HPrz    C    A        0      0        2 
  23  chr23_50226523     ZBoe    C    A        0      0        2 
  23  chr23_50226523     ZGre    C    A        0      0        2 
  23  chr23_50226523     ZHar    C    A        1      2        2 
  23  chr23_50226523   Sample    C    A        0      0        2 
  23  chr23_50249595     AAsi    C    A        0      0        2 
  23  chr23_50249595     AKia    C    A        0      0        2 
  23  chr23_50249595     AOna    C    A        0      0        2 
  23  chr23_50249595     ASom    C    A        0      0        2 
  23  chr23_50249595     HCab    C    A        0      0        2 
  23  chr23_50249595     HPrz    C    A        0      0        2 
  23  chr23_50249595     ZBoe    C    A        0      0        2 
  23  chr23_50249595     ZGre    C    A        0      0        2 
  23  chr23_50249595     ZHar    C    A        1      2        2 
  23  chr23_50249595   Sample    C    A        0      0        2 
  23  chr23_50276616     AAsi    G    C        0      0        2 
  23  chr23_50276616     AKia    G    C        0      0        2 
  23  chr23_50276616     AOna    G    C        0      0        2 
  23  chr23_50276616     ASom    G    C        1      2        2 
  23  chr23_50276616     HCab    G    C        0      0        2 
  23  chr23_50276616     HPrz    G    C        0      0        2 
  23  chr23_50276616     ZBoe    G    C        0      0        2 
  23  chr23_50276616     ZGre    G    C        0      0        2 
  23  chr23_50276616     ZHar    G    C        0      0        2 
  23  chr23_50276616   Sample    G    C        0      0        2 
  23  chr23_50281032     AAsi    C    G        0      0        2 
  23  chr23_50281032     AKia    C    G        0      0        2 
  23  chr23_50281032     AOna    C    G        0      0        2 
  23  chr23_50281032     ASom    C    G        0      0        2 
  23  chr23_50281032     HCab    C    G      0.5      1        2 
  23  chr23_50281032     HPrz    C    G        0      0        2 
  23  chr23_50281032     ZBoe    C    G        0      0        2 
  23  chr23_50281032     ZGre    C    G        0      0        2 
  23  chr23_50281032     ZHar    C    G        0      0        2 
  23  chr23_50281032   Sample    C    G        0      0        2 
  23  chr23_50288551     AAsi    G    C        0      0        2 
  23  chr23_50288551     AKia    G    C        0      0        2 
  23  chr23_50288551     AOna    G    C        0      0        2 
  23  chr23_50288551     ASom    G    C        0      0        2 
  23  chr23_50288551     HCab    G    C        0      0        2 
  23  chr23_50288551     HPrz    G    C        0      0        2 
  23  chr23_50288551     ZBoe    G    C      0.5      1        2 
  23  chr23_50288551     ZGre    G    C        0      0        2 
  23  chr23_50288551     ZHar    G    C        0      0        2 
  23  chr23_50288551   Sample    G    C        0      0        2 
  23  chr23_50297840     AAsi    A    T        0      0        2 
  23  chr23_50297840     AKia    A    T        0      0        2 
  23  chr23_50297840     AOna    A    T        0      0        2 
  23  chr23_50297840     ASom    A    T        0      0        2 
  23  chr23_50297840     HCab    A    T        0      0        2 
  23  chr23_50297840     HPrz    A    T        0      0        2 
  23  chr23_50297840     ZBoe    A    T        0      0        2 
  23  chr23_50297840     ZGre    A    T      0.5      1        2 
  23  chr23_50297840     ZHar    A    T        0      0        2 
  23  chr23_50297840   Sample    A    T        0      0        2 
  23  chr23_50314039     AAsi    C    G        0      0        2 
  23  chr23_50314039     AKia    C    G        0      0        2 
  23  chr23_50314039     AOna    C    G        0      0        2 
  23  chr23_50314039     ASom    C    G        0      0        2 
  23  chr23_50314039     HCab    C    G        0      0        2 
  23  chr23_50314039     HPrz    C    G        0      0        2 
  23  chr23_50314039     ZBoe    C    G      0.5      1        2 
  23  chr23_50314039     ZGre    C    G        0      0        2 
  23  chr23_50314039     ZHar    C    G        0      0        2 
  23  chr23_50314039   Sample    C    G        0      0        2 
  23  chr23_50321682     AAsi    T    G        0      0        2 
  23  chr23_50321682     AKia    T    G        0      0        2 
  23  chr23_50321682     AOna    T    G        0      0        2 
  23  chr23_50321682     ASom    T    G        0      0        2 
  23  chr23_50321682     HCab    T    G        1      2        2 
  23  chr23_50321682     HPrz    T    G        1      2        2 
  23  chr23_50321682     ZBoe    T    G        0      0        2 
  23  chr23_50321682     ZGre    T    G        0      0        2 
  23  chr23_50321682     ZHar    T    G        0      0        2 
  23  chr23_50321682   Sample    T    G        0      0        2 
  23  chr23_50327106     AAsi    C    G        0      0        2 
  23  chr23_50327106     AKia    C    G        0      0        2 
  23  chr23_50327106     AOna    C    G        0      0        2 
  23  chr23_50327106     ASom    C    G        0      0        2 
  23  chr23_50327106     HCab    C    G        0      0        2 
  23  chr23_50327106     HPrz    C    G      0.5      1        2 
  23  chr23_50327106     ZBoe    C    G        0      0        2 
  23  chr23_50327106     ZGre    C    G        0      0        2 
  23  chr23_50327106     ZHar    C    G        0      0        2 
  23  chr23_50327106   Sample    C    G        0      0        2 
  23  chr23_50350045     AAsi    C    A        0      0        2 
  23  chr23_50350045     AKia    C    A        0      0        2 
  23  chr23_50350045     AOna    C    A        0      0        2 
  23  chr23_50350045     ASom    C    A        0      0        2 
  23  chr23_50350045     HCab    C    A      0.5      1        2 
  23  chr23_50350045     HPrz    C    A        0      0        2 
  23  chr23_50350045     ZBoe    C    A        0      0        2 
  23  chr23_50350045     ZGre    C    A        0      0        2 
  23  chr23_50350045     ZHar    C    A        0      0        2 
  23  chr23_50350045   Sample    C    A        0      0        2 
  23  chr23_50351335     AAsi    A    T        0      0        2 
  23  chr23_50351335     AKia    A    T        0      0        2 
  23  chr23_50351335     AOna    A    T        0      0        2 
  23  chr23_50351335     ASom    A    T        0      0        2 
  23  chr23_50351335     HCab    A    T        1      2        2 
  23  chr23_50351335     HPrz    A    T        1      2        2 
  23  chr23_50351335     ZBoe    A    T        0      0        2 
  23  chr23_50351335     ZGre    A    T        0      0        2 
  23  chr23_50351335     ZHar    A    T        0      0        2 
  23  chr23_50351335   Sample    A    T        0      0        2 
  23  chr23_50352069     AAsi    G    C        1      2        2 
  23  chr23_50352069     AKia    G    C        0      0        2 
  23  chr23_50352069     AOna    G    C        0      0        2 
  23  chr23_50352069     ASom    G    C        0      0        2 
  23  chr23_50352069     HCab    G    C        0      0        2 
  23  chr23_50352069     HPrz    G    C        0      0        2 
  23  chr23_50352069     ZBoe    G    C        0      0        2 
  23  chr23_50352069     ZGre    G    C        0      0        2 
  23  chr23_50352069     ZHar    G    C        0      0        2 
  23  chr23_50352069   Sample    G    C        0      0        2 
  23  chr23_50357911     AAsi    T    A        0      0        2 
  23  chr23_50357911     AKia    T    A        0      0        2 
  23  chr23_50357911     AOna    T    A        0      0        2 
  23  chr23_50357911     ASom    T    A        0      0        2 
  23  chr23_50357911     HCab    T    A      0.5      1        2 
  23  chr23_50357911     HPrz    T    A      0.5      1        2 
  23  chr23_50357911     ZBoe    T    A        0      0        2 
  23  chr23_50357911     ZGre    T    A        0      0        2 
  23  chr23_50357911     ZHar    T    A        0      0        2 
  23  chr23_50357911   Sample    T    A        0      0        2 
  23  chr23_50366737     AAsi    T    G        0      0        2 
  23  chr23_50366737     AKia    T    G        0      0        2 
  23  chr23_50366737     AOna    T    G        0      0        2 
  23  chr23_50366737     ASom    T    G        0      0        2 
  23  chr23_50366737     HCab    T    G        0      0        2 
  23  chr23_50366737     HPrz    T    G        0      0        2 
  23  chr23_50366737     ZBoe    T    G        0      0        2 
  23  chr23_50366737     ZGre    T    G        0      0        2 
  23  chr23_50366737     ZHar    T    G        1      2        2 
  23  chr23_50366737   Sample    T    G        0      0        2 
  23  chr23_50368837     AAsi    G    C        0      0        2 
  23  chr23_50368837     AKia    G    C        0      0        2 
  23  chr23_50368837     AOna    G    C        0      0        2 
  23  chr23_50368837     ASom    G    C        0      0        2 
  23  chr23_50368837     HCab    G    C      0.5      1        2 
  23  chr23_50368837     HPrz    G    C      0.5      1        2 
  23  chr23_50368837     ZBoe    G    C        0      0        2 
  23  chr23_50368837     ZGre    G    C        0      0        2 
  23  chr23_50368837     ZHar    G    C        0      0        2 
  23  chr23_50368837   Sample    G    C        0      0        2 
  23  chr23_50372992     AAsi    C    A        0      0        2 
  23  chr23_50372992     AKia    C    A        1      2        2 
  23  chr23_50372992     AOna    C    A        1      2        2 
  23  chr23_50372992     ASom    C    A        0      0        2 
  23  chr23_50372992     HCab    C    A        0      0        2 
  23  chr23_50372992     HPrz    C    A        0      0        2 
  23  chr23_50372992     ZBoe    C    A        0      0        2 
  23  chr23_50372992     ZGre    C    A        0      0        2 
  23  chr23_50372992     ZHar    C    A        0      0        2 
  23  chr23_50372992   Sample    C    A        0      0        2 
  23  chr23_50378554     AAsi    G    C        1      2        2 
  23  chr23_50378554     AKia    G    C        0      0        2 
  23  chr23_50378554     AOna    G    C        0      0        2 
  23  chr23_50378554     ASom    G    C        1      2        2 
  23  chr23_50378554     HCab    G    C        0      0        2 
  23  chr23_50378554     HPrz    G    C        0      0        2 
  23  chr23_50378554     ZBoe    G    C        0      0        2 
  23  chr23_50378554     ZGre    G    C        0      0        2 
  23  chr23_50378554     ZHar    G    C        0      0        2 
  23  chr23_50378554   Sample    G    C        1      2        2 
  23  chr23_50379418     AAsi    A    C        0      0        2 
  23  chr23_50379418     AKia    A    C        0      0        2 
  23  chr23_50379418     AOna    A    C        0      0        2 
  23  chr23_50379418     ASom    A    C        0      0        2 
  23  chr23_50379418     HCab    A    C        0      0        2 
  23  chr23_50379418     HPrz    A    C        0      0        2 
  23  chr23_50379418     ZBoe    A    C        0      0        2 
  23  chr23_50379418     ZGre    A    C        0      0        2 
  23  chr23_50379418     ZHar    A    C        1      2        2 
  23  chr23_50379418   Sample    A    C        0      0        2 
  23  chr23_50381448     AAsi    C    A        0      0        2 
  23  chr23_50381448     AKia    C    A        0      0        2 
  23  chr23_50381448     AOna    C    A        0      0        2 
  23  chr23_50381448     ASom    C    A        0      0        2 
  23  chr23_50381448     HCab    C    A        1      2        2 
  23  chr23_50381448     HPrz    C    A        1      2        2 
  23  chr23_50381448     ZBoe    C    A        0      0        2 
  23  chr23_50381448     ZGre    C    A        0      0        2 
  23  chr23_50381448     ZHar    C    A        0      0        2 
  23  chr23_50381448   Sample    C    A        0      0        2 
  23  chr23_50391705     AAsi    G    C        0      0        2 
  23  chr23_50391705     AKia    G    C        1      2        2 
  23  chr23_50391705     AOna    G    C        1      2        2 
  23  chr23_50391705     ASom    G    C        0      0        2 
  23  chr23_50391705     HCab    G    C        0      0        2 
  23  chr23_50391705     HPrz    G    C        0      0        2 
  23  chr23_50391705     ZBoe    G    C        0      0        2 
  23  chr23_50391705     ZGre    G    C        0      0        2 
  23  chr23_50391705     ZHar    G    C        0      0        2 
  23  chr23_50391705   Sample    G    C        0      0        2 
  23  chr23_50398651     AAsi    C    A        0      0        2 
  23  chr23_50398651     AKia    C    A        0      0        2 
  23  chr23_50398651     AOna    C    A        0      0        2 
  23  chr23_50398651     ASom    C    A        0      0        2 
  23  chr23_50398651     HCab    C    A        1      2        2 
  23  chr23_50398651     HPrz    C    A        1      2        2 
  23  chr23_50398651     ZBoe    C    A        0      0        2 
  23  chr23_50398651     ZGre    C    A        0      0        2 
  23  chr23_50398651     ZHar    C    A        0      0        2 
  23  chr23_50398651   Sample    C    A        0      0        2 
  23  chr23_50417981     AAsi    T    A        0      0        2 
  23  chr23_50417981     AKia    T    A        0      0        2 
  23  chr23_50417981     AOna    T    A        0      0        2 
  23  chr23_50417981     ASom    T    A        0      0        2 
  23  chr23_50417981     HCab    T    A        0      0        2 
  23  chr23_50417981     HPrz    T    A        0      0        2 
  23  chr23_50417981     ZBoe    T    A        0      0        2 
  23  chr23_50417981     ZGre    T    A        0      0        2 
  23  chr23_50417981     ZHar    T    A      0.5      1        2 
  23  chr23_50417981   Sample    T    A        0      0        2 
  23  chr23_50439390     AAsi    T    G        0      0        2 
  23  chr23_50439390     AKia    T    G        0      0        2 
  23  chr23_50439390     AOna    T    G        0      0        2 
  23  chr23_50439390     ASom    T    G        0      0        2 
  23  chr23_50439390     HCab    T    G        0      0        2 
  23  chr23_50439390     HPrz    T    G        0      0        2 
  23  chr23_50439390     ZBoe    T    G        1      2        2 
  23  chr23_50439390     ZGre    T    G        1      2        2 
  23  chr23_50439390     ZHar    T    G        1      2        2 
  23  chr23_50439390   Sample    T    G        0      0        2 
  23  chr23_50465501     AAsi    C    G        0      0        2 
  23  chr23_50465501     AKia    C    G        1      2        2 
  23  chr23_50465501     AOna    C    G        1      2        2 
  23  chr23_50465501     ASom    C    G        0      0        2 
  23  chr23_50465501     HCab    C    G        0      0        2 
  23  chr23_50465501     HPrz    C    G        0      0        2 
  23  chr23_50465501     ZBoe    C    G        0      0        2 
  23  chr23_50465501     ZGre    C    G        0      0        2 
  23  chr23_50465501     ZHar    C    G        0      0        2 
  23  chr23_50465501   Sample    C    G        0      0        2 
  23  chr23_50471454     AAsi    C    G        0      0        2 
  23  chr23_50471454     AKia    C    G        0      0        2 
  23  chr23_50471454     AOna    C    G      0.5      1        2 
  23  chr23_50471454     ASom    C    G        0      0        2 
  23  chr23_50471454     HCab    C    G        0      0        2 
  23  chr23_50471454     HPrz    C    G        0      0        2 
  23  chr23_50471454     ZBoe    C    G        0      0        2 
  23  chr23_50471454     ZGre    C    G        0      0        2 
  23  chr23_50471454     ZHar    C    G        0      0        2 
  23  chr23_50471454   Sample    C    G        0      0        2 
  23  chr23_50476839     AAsi    C    A        1      2        2 
  23  chr23_50476839     AKia    C    A        0      0        2 
  23  chr23_50476839     AOna    C    A        0      0        2 
  23  chr23_50476839     ASom    C    A        1      2        2 
  23  chr23_50476839     HCab    C    A        0      0        2 
  23  chr23_50476839     HPrz    C    A        0      0        2 
  23  chr23_50476839     ZBoe    C    A        0      0        2 
  23  chr23_50476839     ZGre    C    A        0      0        2 
  23  chr23_50476839     ZHar    C    A        0      0        2 
  23  chr23_50476839   Sample    C    A        1      2        2 
  23  chr23_50518096     AAsi    C    G        0      0        2 
  23  chr23_50518096     AKia    C    G        0      0        2 
  23  chr23_50518096     AOna    C    G      0.5      1        2 
  23  chr23_50518096     ASom    C    G        0      0        2 
  23  chr23_50518096     HCab    C    G        0      0        2 
  23  chr23_50518096     HPrz    C    G        0      0        2 
  23  chr23_50518096     ZBoe    C    G        0      0        2 
  23  chr23_50518096     ZGre    C    G        0      0        2 
  23  chr23_50518096     ZHar    C    G        0      0        2 
  23  chr23_50518096   Sample    C    G        0      0        2 
  23  chr23_50530010     AAsi    C    G        0      0        2 
  23  chr23_50530010     AKia    C    G        0      0        2 
  23  chr23_50530010     AOna    C    G        0      0        2 
  23  chr23_50530010     ASom    C    G        1      2        2 
  23  chr23_50530010     HCab    C    G        0      0        2 
  23  chr23_50530010     HPrz    C    G        0      0        2 
  23  chr23_50530010     ZBoe    C    G        0      0        2 
  23  chr23_50530010     ZGre    C    G        0      0        2 
  23  chr23_50530010     ZHar    C    G        0      0        2 
  23  chr23_50530010   Sample    C    G        0      0        2 
  23  chr23_50535770     AAsi    A    C        0      0        2 
  23  chr23_50535770     AKia    A    C        0      0        2 
  23  chr23_50535770     AOna    A    C        0      0        2 
  23  chr23_50535770     ASom    A    C        0      0        2 
  23  chr23_50535770     HCab    A    C      0.5      1        2 
  23  chr23_50535770     HPrz    A    C        0      0        2 
  23  chr23_50535770     ZBoe    A    C        0      0        2 
  23  chr23_50535770     ZGre    A    C        0      0        2 
  23  chr23_50535770     ZHar    A    C        0      0        2 
  23  chr23_50535770   Sample    A    C        0      0        2 
  23  chr23_50555599     AAsi    C    A        0      0        2 
  23  chr23_50555599     AKia    C    A        0      0        2 
  23  chr23_50555599     AOna    C    A        0      0        2 
  23  chr23_50555599     ASom    C    A        0      0        2 
  23  chr23_50555599     HCab    C    A      0.5      1        2 
  23  chr23_50555599     HPrz    C    A        0      0        2 
  23  chr23_50555599     ZBoe    C    A        0      0        2 
  23  chr23_50555599     ZGre    C    A        0      0        2 
  23  chr23_50555599     ZHar    C    A        0      0        2 
  23  chr23_50555599   Sample    C    A        0      0        2 
  23  chr23_50560504     AAsi    T    G        1      2        2 
  23  chr23_50560504     AKia    T    G        0      0        2 
  23  chr23_50560504     AOna    T    G        0      0        2 
  23  chr23_50560504     ASom    T    G        0      0        2 
  23  chr23_50560504     HCab    T    G        0      0        2 
  23  chr23_50560504     HPrz    T    G        0      0        2 
  23  chr23_50560504     ZBoe    T    G        0      0        2 
  23  chr23_50560504     ZGre    T    G        0      0        2 
  23  chr23_50560504     ZHar    T    G        0      0        2 
  23  chr23_50560504   Sample    T    G        1      2        2 
  23  chr23_50562981     AAsi    G    C      0.5      1        2 
  23  chr23_50562981     AKia    G    C        0      0        2 
  23  chr23_50562981     AOna    G    C        0      0        2 
  23  chr23_50562981     ASom    G    C        0      0        2 
  23  chr23_50562981     HCab    G    C        0      0        2 
  23  chr23_50562981     HPrz    G    C        0      0        2 
  23  chr23_50562981     ZBoe    G    C        0      0        2 
  23  chr23_50562981     ZGre    G    C        0      0        2 
  23  chr23_50562981     ZHar    G    C        0      0        2 
  23  chr23_50562981   Sample    G    C        0      0        2 
  23  chr23_50570251     AAsi    G    C        0      0        2 
  23  chr23_50570251     AKia    G    C        0      0        2 
  23  chr23_50570251     AOna    G    C        0      0        2 
  23  chr23_50570251     ASom    G    C        0      0        2 
  23  chr23_50570251     HCab    G    C        1      2        2 
  23  chr23_50570251     HPrz    G    C        1      2        2 
  23  chr23_50570251     ZBoe    G    C        0      0        2 
  23  chr23_50570251     ZGre    G    C        0      0        2 
  23  chr23_50570251     ZHar    G    C        0      0        2 
  23  chr23_50570251   Sample    G    C        0      0        2 
  23  chr23_50574079     AAsi    G    T        0      0        2 
  23  chr23_50574079     AKia    G    T        0      0        2 
  23  chr23_50574079     AOna    G    T        0      0        2 
  23  chr23_50574079     ASom    G    T        0      0        2 
  23  chr23_50574079     HCab    G    T        0      0        2 
  23  chr23_50574079     HPrz    G    T        0      0        2 
  23  chr23_50574079     ZBoe    G    T      0.5      1        2 
  23  chr23_50574079     ZGre    G    T        0      0        2 
  23  chr23_50574079     ZHar    G    T        0      0        2 
  23  chr23_50574079   Sample    G    T        0      0        2 
  23  chr23_50581588     AAsi    T    G        0      0        2 
  23  chr23_50581588     AKia    T    G        1      2        2 
  23  chr23_50581588     AOna    T    G        1      2        2 
  23  chr23_50581588     ASom    T    G        0      0        2 
  23  chr23_50581588     HCab    T    G        0      0        2 
  23  chr23_50581588     HPrz    T    G        0      0        2 
  23  chr23_50581588     ZBoe    T    G        0      0        2 
  23  chr23_50581588     ZGre    T    G        0      0        2 
  23  chr23_50581588     ZHar    T    G        0      0        2 
  23  chr23_50581588   Sample    T    G        0      0        2 
  23  chr23_50582138     AAsi    C    G        0      0        2 
  23  chr23_50582138     AKia    C    G      0.5      1        2 
  23  chr23_50582138     AOna    C    G        0      0        2 
  23  chr23_50582138     ASom    C    G        0      0        2 
  23  chr23_50582138     HCab    C    G        0      0        2 
  23  chr23_50582138     HPrz    C    G        0      0        2 
  23  chr23_50582138     ZBoe    C    G        0      0        2 
  23  chr23_50582138     ZGre    C    G        0      0        2 
  23  chr23_50582138     ZHar    C    G        0      0        2 
  23  chr23_50582138   Sample    C    G        0      0        2 
  23  chr23_50607020     AAsi    T    G        0      0        2 
  23  chr23_50607020     AKia    T    G        0      0        2 
  23  chr23_50607020     AOna    T    G        0      0        2 
  23  chr23_50607020     ASom    T    G        0      0        2 
  23  chr23_50607020     HCab    T    G        0      0        2 
  23  chr23_50607020     HPrz    T    G        0      0        2 
  23  chr23_50607020     ZBoe    T    G        0      0        2 
  23  chr23_50607020     ZGre    T    G        0      0        2 
  23  chr23_50607020     ZHar    T    G      0.5      1        2 
  23  chr23_50607020   Sample    T    G        0      0        2 
  23  chr23_50635777     AAsi    T    G        0      0        2 
  23  chr23_50635777     AKia    T    G        0      0        2 
  23  chr23_50635777     AOna    T    G        0      0        2 
  23  chr23_50635777     ASom    T    G        0      0        2 
  23  chr23_50635777     HCab    T    G        1      2        2 
  23  chr23_50635777     HPrz    T    G        1      2        2 
  23  chr23_50635777     ZBoe    T    G        0      0        2 
  23  chr23_50635777     ZGre    T    G        0      0        2 
  23  chr23_50635777     ZHar    T    G        0      0        2 
  23  chr23_50635777   Sample    T    G        0      0        2 
  23  chr23_50680537     AAsi    G    C        0      0        2 
  23  chr23_50680537     AKia    G    C        0      0        2 
  23  chr23_50680537     AOna    G    C        0      0        2 
  23  chr23_50680537     ASom    G    C      0.5      1        2 
  23  chr23_50680537     HCab    G    C        0      0        2 
  23  chr23_50680537     HPrz    G    C        0      0        2 
  23  chr23_50680537     ZBoe    G    C        0      0        2 
  23  chr23_50680537     ZGre    G    C        0      0        2 
  23  chr23_50680537     ZHar    G    C        0      0        2 
  23  chr23_50680537   Sample    G    C        0      0        2 
  23  chr23_50707710     AAsi    A    C        0      0        2 
  23  chr23_50707710     AKia    A    C        0      0        2 
  23  chr23_50707710     AOna    A    C        0      0        2 
  23  chr23_50707710     ASom    A    C        0      0        2 
  23  chr23_50707710     HCab    A    C        0      0        2 
  23  chr23_50707710     HPrz    A    C        0      0        2 
  23  chr23_50707710     ZBoe    A    C        0      0        2 
  23  chr23_50707710     ZGre    A    C        0      0        2 
  23  chr23_50707710     ZHar    A    C      0.5      1        2 
  23  chr23_50707710   Sample    A    C        0      0        2 
  23  chr23_50715500     AAsi    C    G      0.5      1        2 
  23  chr23_50715500     AKia    C    G        1      2        2 
  23  chr23_50715500     AOna    C    G        1      2        2 
  23  chr23_50715500     ASom    C    G        1      2        2 
  23  chr23_50715500     HCab    C    G        0      0        2 
  23  chr23_50715500     HPrz    C    G        0      0        2 
  23  chr23_50715500     ZBoe    C    G        0      0        2 
  23  chr23_50715500     ZGre    C    G        0      0        2 
  23  chr23_50715500     ZHar    C    G        0      0        2 
  23  chr23_50715500   Sample    C    G        1      2        2 
  23  chr23_50763218     AAsi    G    T        0      0        2 
  23  chr23_50763218     AKia    G    T        0      0        2 
  23  chr23_50763218     AOna    G    T        0      0        2 
  23  chr23_50763218     ASom    G    T        0      0        2 
  23  chr23_50763218     HCab    G    T        0      0        2 
  23  chr23_50763218     HPrz    G    T        0      0        2 
  23  chr23_50763218     ZBoe    G    T        0      0        2 
  23  chr23_50763218     ZGre    G    T      0.5      1        2 
  23  chr23_50763218     ZHar    G    T        0      0        2 
  23  chr23_50763218   Sample    G    T        0      0        2 
  23  chr23_50764115     AAsi    C    G        0      0        2 
  23  chr23_50764115     AKia    C    G        0      0        2 
  23  chr23_50764115     AOna    C    G        0      0        2 
  23  chr23_50764115     ASom    C    G        0      0        2 
  23  chr23_50764115     HCab    C    G        0      0        2 
  23  chr23_50764115     HPrz    C    G        0      0        2 
  23  chr23_50764115     ZBoe    C    G      0.5      1        2 
  23  chr23_50764115     ZGre    C    G        0      0        2 
  23  chr23_50764115     ZHar    C    G      0.5      1        2 
  23  chr23_50764115   Sample    C    G        0      0        2 
  23  chr23_50771884     AAsi    C    G        0      0        2 
  23  chr23_50771884     AKia    C    G        0      0        2 
  23  chr23_50771884     AOna    C    G        0      0        2 
  23  chr23_50771884     ASom    C    G        0      0        2 
  23  chr23_50771884     HCab    C    G        0      0        2 
  23  chr23_50771884     HPrz    C    G        0      0        2 
  23  chr23_50771884     ZBoe    C    G        1      2        2 
  23  chr23_50771884     ZGre    C    G        1      2        2 
  23  chr23_50771884     ZHar    C    G        1      2        2 
  23  chr23_50771884   Sample    C    G        0      0        2 
  23  chr23_50780962     AAsi    C    A        0      0        2 
  23  chr23_50780962     AKia    C    A        0      0        2 
  23  chr23_50780962     AOna    C    A        0      0        2 
  23  chr23_50780962     ASom    C    A        0      0        2 
  23  chr23_50780962     HCab    C    A        0      0        2 
  23  chr23_50780962     HPrz    C    A        0      0        2 
  23  chr23_50780962     ZBoe    C    A      0.5      1        2 
  23  chr23_50780962     ZGre    C    A        0      0        2 
  23  chr23_50780962     ZHar    C    A        0      0        2 
  23  chr23_50780962   Sample    C    A        0      0        2 
  23  chr23_50792881     AAsi    C    G        0      0        2 
  23  chr23_50792881     AKia    C    G        0      0        2 
  23  chr23_50792881     AOna    C    G        0      0        2 
  23  chr23_50792881     ASom    C    G        0      0        2 
  23  chr23_50792881     HCab    C    G        1      2        2 
  23  chr23_50792881     HPrz    C    G        1      2        2 
  23  chr23_50792881     ZBoe    C    G        0      0        2 
  23  chr23_50792881     ZGre    C    G        0      0        2 
  23  chr23_50792881     ZHar    C    G        0      0        2 
  23  chr23_50792881   Sample    C    G        0      0        2 
  23  chr23_50807072     AAsi    C    A        1      2        2 
  23  chr23_50807072     AKia    C    A        0      0        2 
  23  chr23_50807072     AOna    C    A        0      0        2 
  23  chr23_50807072     ASom    C    A        1      2        2 
  23  chr23_50807072     HCab    C    A        0      0        2 
  23  chr23_50807072     HPrz    C    A        0      0        2 
  23  chr23_50807072     ZBoe    C    A        0      0        2 
  23  chr23_50807072     ZGre    C    A        0      0        2 
  23  chr23_50807072     ZHar    C    A        0      0        2 
  23  chr23_50807072   Sample    C    A        1      2        2 
  23  chr23_50836915     AAsi    C    A        0      0        2 
  23  chr23_50836915     AKia    C    A        0      0        2 
  23  chr23_50836915     AOna    C    A        0      0        2 
  23  chr23_50836915     ASom    C    A        0      0        2 
  23  chr23_50836915     HCab    C    A        0      0        2 
  23  chr23_50836915     HPrz    C    A        0      0        2 
  23  chr23_50836915     ZBoe    C    A      0.5      1        2 
  23  chr23_50836915     ZGre    C    A        0      0        2 
  23  chr23_50836915     ZHar    C    A        0      0        2 
  23  chr23_50836915   Sample    C    A        0      0        2 
  23  chr23_50841986     AAsi    G    C        1      2        2 
  23  chr23_50841986     AKia    G    C        0      0        2 
  23  chr23_50841986     AOna    G    C        0      0        2 
  23  chr23_50841986     ASom    G    C        0      0        2 
  23  chr23_50841986     HCab    G    C        0      0        2 
  23  chr23_50841986     HPrz    G    C        0      0        2 
  23  chr23_50841986     ZBoe    G    C        0      0        2 
  23  chr23_50841986     ZGre    G    C        0      0        2 
  23  chr23_50841986     ZHar    G    C        0      0        2 
  23  chr23_50841986   Sample    G    C        1      2        2 
  23  chr23_50845767     AAsi    T    A        0      0        2 
  23  chr23_50845767     AKia    T    A        0      0        2 
  23  chr23_50845767     AOna    T    A        0      0        2 
  23  chr23_50845767     ASom    T    A        0      0        2 
  23  chr23_50845767     HCab    T    A        0      0        2 
  23  chr23_50845767     HPrz    T    A        0      0        2 
  23  chr23_50845767     ZBoe    T    A        0      0        2 
  23  chr23_50845767     ZGre    T    A        0      0        2 
  23  chr23_50845767     ZHar    T    A        1      2        2 
  23  chr23_50845767   Sample    T    A        0      0        2 
  23  chr23_50853738     AAsi    T    G      0.5      1        2 
  23  chr23_50853738     AKia    T    G        0      0        2 
  23  chr23_50853738     AOna    T    G        0      0        2 
  23  chr23_50853738     ASom    T    G        0      0        2 
  23  chr23_50853738     HCab    T    G        0      0        2 
  23  chr23_50853738     HPrz    T    G        0      0        2 
  23  chr23_50853738     ZBoe    T    G        0      0        2 
  23  chr23_50853738     ZGre    T    G        0      0        2 
  23  chr23_50853738     ZHar    T    G        0      0        2 
  23  chr23_50853738   Sample    T    G        0      0        2 
  23  chr23_50862076     AAsi    C    G        0      0        2 
  23  chr23_50862076     AKia    C    G        0      0        2 
  23  chr23_50862076     AOna    C    G        0      0        2 
  23  chr23_50862076     ASom    C    G      0.5      1        2 
  23  chr23_50862076     HCab    C    G        0      0        2 
  23  chr23_50862076     HPrz    C    G        0      0        2 
  23  chr23_50862076     ZBoe    C    G        0      0        2 
  23  chr23_50862076     ZGre    C    G        0      0        2 
  23  chr23_50862076     ZHar    C    G        0      0        2 
  23  chr23_50862076   Sample    C    G        0      0        2 
  23  chr23_50890289     AAsi    G    C      0.5      1        2 
  23  chr23_50890289     AKia    G    C        0      0        2 
  23  chr23_50890289     AOna    G    C        0      0        2 
  23  chr23_50890289     ASom    G    C        0      0        2 
  23  chr23_50890289     HCab    G    C        0      0        2 
  23  chr23_50890289     HPrz    G    C        0      0        2 
  23  chr23_50890289     ZBoe    G    C        0      0        2 
  23  chr23_50890289     ZGre    G    C        0      0        2 
  23  chr23_50890289     ZHar    G    C        0      0        2 
  23  chr23_50890289   Sample    G    C        1      2        2 
  23  chr23_50924283     AAsi    G    C        0      0        2 
  23  chr23_50924283     AKia    G    C        0      0        2 
  23  chr23_50924283     AOna    G    C      0.5      1        2 
  23  chr23_50924283     ASom    G    C        0      0        2 
  23  chr23_50924283     HCab    G    C        0      0        2 
  23  chr23_50924283     HPrz    G    C        0      0        2 
  23  chr23_50924283     ZBoe    G    C        0      0        2 
  23  chr23_50924283     ZGre    G    C        0      0        2 
  23  chr23_50924283     ZHar    G    C        0      0        2 
  23  chr23_50924283   Sample    G    C        0      0        2 
  23  chr23_50924389     AAsi    T    A        0      0        2 
  23  chr23_50924389     AKia    T    A        0      0        2 
  23  chr23_50924389     AOna    T    A        0      0        2 
  23  chr23_50924389     ASom    T    A        0      0        2 
  23  chr23_50924389     HCab    T    A        1      2        2 
  23  chr23_50924389     HPrz    T    A        1      2        2 
  23  chr23_50924389     ZBoe    T    A        0      0        2 
  23  chr23_50924389     ZGre    T    A        0      0        2 
  23  chr23_50924389     ZHar    T    A        0      0        2 
  23  chr23_50924389   Sample    T    A        0      0        2 
  23  chr23_50925578     AAsi    T    G        0      0        2 
  23  chr23_50925578     AKia    T    G        0      0        2 
  23  chr23_50925578     AOna    T    G        0      0        2 
  23  chr23_50925578     ASom    T    G        0      0        2 
  23  chr23_50925578     HCab    T    G        0      0        2 
  23  chr23_50925578     HPrz    T    G        0      0        2 
  23  chr23_50925578     ZBoe    T    G        0      0        2 
  23  chr23_50925578     ZGre    T    G        0      0        2 
  23  chr23_50925578     ZHar    T    G        1      2        2 
  23  chr23_50925578   Sample    T    G        0      0        2 
  23  chr23_50937313     AAsi    C    G        0      0        2 
  23  chr23_50937313     AKia    C    G        0      0        2 
  23  chr23_50937313     AOna    C    G      0.5      1        2 
  23  chr23_50937313     ASom    C    G        0      0        2 
  23  chr23_50937313     HCab    C    G        0      0        2 
  23  chr23_50937313     HPrz    C    G        0      0        2 
  23  chr23_50937313     ZBoe    C    G        0      0        2 
  23  chr23_50937313     ZGre    C    G        0      0        2 
  23  chr23_50937313     ZHar    C    G        0      0        2 
  23  chr23_50937313   Sample    C    G        0      0        2 
  23  chr23_50979656     AAsi    G    T        0      0        2 
  23  chr23_50979656     AKia    G    T        0      0        2 
  23  chr23_50979656     AOna    G    T        0      0        2 
  23  chr23_50979656     ASom    G    T      0.5      1        2 
  23  chr23_50979656     HCab    G    T        0      0        2 
  23  chr23_50979656     HPrz    G    T        0      0        2 
  23  chr23_50979656     ZBoe    G    T        0      0        2 
  23  chr23_50979656     ZGre    G    T        0      0        2 
  23  chr23_50979656     ZHar    G    T        0      0        2 
  23  chr23_50979656   Sample    G    T        0      0        2 
  23  chr23_50988107     AAsi    C    G        0      0        2 
  23  chr23_50988107     AKia    C    G        0      0        2 
  23  chr23_50988107     AOna    C    G      0.5      1        2 
  23  chr23_50988107     ASom    C    G        0      0        2 
  23  chr23_50988107     HCab    C    G        0      0        2 
  23  chr23_50988107     HPrz    C    G        0      0        2 
  23  chr23_50988107     ZBoe    C    G        0      0        2 
  23  chr23_50988107     ZGre    C    G        0      0        2 
  23  chr23_50988107     ZHar    C    G        0      0        2 
  23  chr23_50988107   Sample    C    G        0      0        2 
  23  chr23_50990611     AAsi    A    C        0      0        2 
  23  chr23_50990611     AKia    A    C        0      0        2 
  23  chr23_50990611     AOna    A    C        0      0        2 
  23  chr23_50990611     ASom    A    C        0      0        2 
  23  chr23_50990611     HCab    A    C        0      0        2 
  23  chr23_50990611     HPrz    A    C        0      0        2 
  23  chr23_50990611     ZBoe    A    C      0.5      1        2 
  23  chr23_50990611     ZGre    A    C        0      0        2 
  23  chr23_50990611     ZHar    A    C        0      0        2 
  23  chr23_50990611   Sample    A    C        0      0        2 
  23  chr23_50992141     AAsi    T    G        0      0        2 
  23  chr23_50992141     AKia    T    G        0      0        2 
  23  chr23_50992141     AOna    T    G        0      0        2 
  23  chr23_50992141     ASom    T    G        0      0        2 
  23  chr23_50992141     HCab    T    G        0      0        2 
  23  chr23_50992141     HPrz    T    G        0      0        2 
  23  chr23_50992141     ZBoe    T    G        0      0        2 
  23  chr23_50992141     ZGre    T    G        0      0        2 
  23  chr23_50992141     ZHar    T    G      0.5      1        2 
  23  chr23_50992141   Sample    T    G        0      0        2 
  23  chr23_51029166     AAsi    G    T        0      0        2 
  23  chr23_51029166     AKia    G    T        1      2        2 
  23  chr23_51029166     AOna    G    T        1      2        2 
  23  chr23_51029166     ASom    G    T        0      0        2 
  23  chr23_51029166     HCab    G    T        0      0        2 
  23  chr23_51029166     HPrz    G    T        0      0        2 
  23  chr23_51029166     ZBoe    G    T        0      0        2 
  23  chr23_51029166     ZGre    G    T        0      0        2 
  23  chr23_51029166     ZHar    G    T        0      0        2 
  23  chr23_51029166   Sample    G    T        0      0        2 
  23  chr23_51048712     AAsi    C    A        1      2        2 
  23  chr23_51048712     AKia    C    A        0      0        2 
  23  chr23_51048712     AOna    C    A        1      2        2 
  23  chr23_51048712     ASom    C    A        1      2        2 
  23  chr23_51048712     HCab    C    A        0      0        2 
  23  chr23_51048712     HPrz    C    A        0      0        2 
  23  chr23_51048712     ZBoe    C    A        0      0        2 
  23  chr23_51048712     ZGre    C    A        0      0        2 
  23  chr23_51048712     ZHar    C    A        0      0        2 
  23  chr23_51048712   Sample    C    A        1      2        2 
  23  chr23_51051321     AAsi    G    T        0      0        2 
  23  chr23_51051321     AKia    G    T        0      0        2 
  23  chr23_51051321     AOna    G    T        0      0        2 
  23  chr23_51051321     ASom    G    T        0      0        2 
  23  chr23_51051321     HCab    G    T        0      0        2 
  23  chr23_51051321     HPrz    G    T        0      0        2 
  23  chr23_51051321     ZBoe    G    T        0      0        2 
  23  chr23_51051321     ZGre    G    T        0      0        2 
  23  chr23_51051321     ZHar    G    T        1      2        2 
  23  chr23_51051321   Sample    G    T        0      0        2 
  23  chr23_51064477     AAsi    C    G      0.5      1        2 
  23  chr23_51064477     AKia    C    G        0      0        2 
  23  chr23_51064477     AOna    C    G        0      0        2 
  23  chr23_51064477     ASom    C    G        0      0        2 
  23  chr23_51064477     HCab    C    G        0      0        2 
  23  chr23_51064477     HPrz    C    G        0      0        2 
  23  chr23_51064477     ZBoe    C    G        0      0        2 
  23  chr23_51064477     ZGre    C    G        0      0        2 
  23  chr23_51064477     ZHar    C    G        0      0        2 
  23  chr23_51064477   Sample    C    G        0      0        2 
  23  chr23_51074716     AAsi    G    T        0      0        2 
  23  chr23_51074716     AKia    G    T        0      0        2 
  23  chr23_51074716     AOna    G    T        0      0        2 
  23  chr23_51074716     ASom    G    T        0      0        2 
  23  chr23_51074716     HCab    G    T        1      2        2 
  23  chr23_51074716     HPrz    G    T        1      2        2 
  23  chr23_51074716     ZBoe    G    T        0      0        2 
  23  chr23_51074716     ZGre    G    T        0      0        2 
  23  chr23_51074716     ZHar    G    T        0      0        2 
  23  chr23_51074716   Sample    G    T        0      0        2 
  23  chr23_51076600     AAsi    A    T        0      0        2 
  23  chr23_51076600     AKia    A    T        1      2        2 
  23  chr23_51076600     AOna    A    T        1      2        2 
  23  chr23_51076600     ASom    A    T        0      0        2 
  23  chr23_51076600     HCab    A    T        0      0        2 
  23  chr23_51076600     HPrz    A    T        0      0        2 
  23  chr23_51076600     ZBoe    A    T        0      0        2 
  23  chr23_51076600     ZGre    A    T        0      0        2 
  23  chr23_51076600     ZHar    A    T        0      0        2 
  23  chr23_51076600   Sample    A    T        0      0        2 
  23  chr23_51083855     AAsi    C    G        0      0        2 
  23  chr23_51083855     AKia    C    G        0      0        2 
  23  chr23_51083855     AOna    C    G        0      0        2 
  23  chr23_51083855     ASom    C    G        0      0        2 
  23  chr23_51083855     HCab    C    G        1      2        2 
  23  chr23_51083855     HPrz    C    G        1      2        2 
  23  chr23_51083855     ZBoe    C    G        0      0        2 
  23  chr23_51083855     ZGre    C    G        0      0        2 
  23  chr23_51083855     ZHar    C    G        0      0        2 
  23  chr23_51083855   Sample    C    G        0      0        2 
  23  chr23_51085097     AAsi    G    T        0      0        2 
  23  chr23_51085097     AKia    G    T        0      0        2 
  23  chr23_51085097     AOna    G    T        0      0        2 
  23  chr23_51085097     ASom    G    T        0      0        2 
  23  chr23_51085097     HCab    G    T        0      0        2 
  23  chr23_51085097     HPrz    G    T      0.5      1        2 
  23  chr23_51085097     ZBoe    G    T        0      0        2 
  23  chr23_51085097     ZGre    G    T        0      0        2 
  23  chr23_51085097     ZHar    G    T        0      0        2 
  23  chr23_51085097   Sample    G    T        0      0        2 
  23  chr23_51107356     AAsi    C    A        0      0        2 
  23  chr23_51107356     AKia    C    A        0      0        2 
  23  chr23_51107356     AOna    C    A        0      0        2 
  23  chr23_51107356     ASom    C    A        0      0        2 
  23  chr23_51107356     HCab    C    A        0      0        2 
  23  chr23_51107356     HPrz    C    A        0      0        2 
  23  chr23_51107356     ZBoe    C    A        0      0        2 
  23  chr23_51107356     ZGre    C    A        1      2        2 
  23  chr23_51107356     ZHar    C    A        0      0        2 
  23  chr23_51107356   Sample    C    A        0      0        2 
  23  chr23_51111244     AAsi    C    A        0      0        2 
  23  chr23_51111244     AKia    C    A        1      2        2 
  23  chr23_51111244     AOna    C    A        0      0        2 
  23  chr23_51111244     ASom    C    A        0      0        2 
  23  chr23_51111244     HCab    C    A        0      0        2 
  23  chr23_51111244     HPrz    C    A        0      0        2 
  23  chr23_51111244     ZBoe    C    A        0      0        2 
  23  chr23_51111244     ZGre    C    A        0      0        2 
  23  chr23_51111244     ZHar    C    A        0      0        2 
  23  chr23_51111244   Sample    C    A        0      0        2 
  23  chr23_51117482     AAsi    G    C        0      0        2 
  23  chr23_51117482     AKia    G    C        0      0        2 
  23  chr23_51117482     AOna    G    C        0      0        2 
  23  chr23_51117482     ASom    G    C        0      0        2 
  23  chr23_51117482     HCab    G    C        0      0        2 
  23  chr23_51117482     HPrz    G    C        0      0        2 
  23  chr23_51117482     ZBoe    G    C        0      0        2 
  23  chr23_51117482     ZGre    G    C      0.5      1        2 
  23  chr23_51117482     ZHar    G    C        0      0        2 
  23  chr23_51117482   Sample    G    C        0      0        2 
  23  chr23_51131333     AAsi    G    C        0      0        2 
  23  chr23_51131333     AKia    G    C        0      0        2 
  23  chr23_51131333     AOna    G    C        0      0        2 
  23  chr23_51131333     ASom    G    C        0      0        2 
  23  chr23_51131333     HCab    G    C        1      2        2 
  23  chr23_51131333     HPrz    G    C        1      2        2 
  23  chr23_51131333     ZBoe    G    C        0      0        2 
  23  chr23_51131333     ZGre    G    C        0      0        2 
  23  chr23_51131333     ZHar    G    C        0      0        2 
  23  chr23_51131333   Sample    G    C        0      0        2 
  23  chr23_51141266     AAsi    G    T        0      0        2 
  23  chr23_51141266     AKia    G    T        0      0        2 
  23  chr23_51141266     AOna    G    T        0      0        2 
  23  chr23_51141266     ASom    G    T        0      0        2 
  23  chr23_51141266     HCab    G    T        0      0        2 
  23  chr23_51141266     HPrz    G    T        0      0        2 
  23  chr23_51141266     ZBoe    G    T        1      2        2 
  23  chr23_51141266     ZGre    G    T        0      0        2 
  23  chr23_51141266     ZHar    G    T        0      0        2 
  23  chr23_51141266   Sample    G    T        0      0        2 
  23  chr23_51160345     AAsi    G    T        0      0        2 
  23  chr23_51160345     AKia    G    T        0      0        2 
  23  chr23_51160345     AOna    G    T        0      0        2 
  23  chr23_51160345     ASom    G    T        0      0        2 
  23  chr23_51160345     HCab    G    T        0      0        2 
  23  chr23_51160345     HPrz    G    T        0      0        2 
  23  chr23_51160345     ZBoe    G    T      0.5      1        2 
  23  chr23_51160345     ZGre    G    T        0      0        2 
  23  chr23_51160345     ZHar    G    T        0      0        2 
  23  chr23_51160345   Sample    G    T        0      0        2 
  23  chr23_51165629     AAsi    T    G        0      0        2 
  23  chr23_51165629     AKia    T    G        0      0        2 
  23  chr23_51165629     AOna    T    G      0.5      1        2 
  23  chr23_51165629     ASom    T    G        0      0        2 
  23  chr23_51165629     HCab    T    G        0      0        2 
  23  chr23_51165629     HPrz    T    G        0      0        2 
  23  chr23_51165629     ZBoe    T    G        0      0        2 
  23  chr23_51165629     ZGre    T    G        0      0        2 
  23  chr23_51165629     ZHar    T    G        0      0        2 
  23  chr23_51165629   Sample    T    G        0      0        2 
  23  chr23_51186998     AAsi    T    G        0      0        2 
  23  chr23_51186998     AKia    T    G        0      0        2 
  23  chr23_51186998     AOna    T    G        0      0        2 
  23  chr23_51186998     ASom    T    G        1      2        2 
  23  chr23_51186998     HCab    T    G        0      0        2 
  23  chr23_51186998     HPrz    T    G        0      0        2 
  23  chr23_51186998     ZBoe    T    G        0      0        2 
  23  chr23_51186998     ZGre    T    G        0      0        2 
  23  chr23_51186998     ZHar    T    G        0      0        2 
  23  chr23_51186998   Sample    T    G        0      0        2 
  23  chr23_51199782     AAsi    A    C        0      0        2 
  23  chr23_51199782     AKia    A    C        0      0        2 
  23  chr23_51199782     AOna    A    C      0.5      1        2 
  23  chr23_51199782     ASom    A    C        0      0        2 
  23  chr23_51199782     HCab    A    C        0      0        2 
  23  chr23_51199782     HPrz    A    C        0      0        2 
  23  chr23_51199782     ZBoe    A    C        0      0        2 
  23  chr23_51199782     ZGre    A    C        0      0        2 
  23  chr23_51199782     ZHar    A    C        0      0        2 
  23  chr23_51199782   Sample    A    C        0      0        2 
  23  chr23_51205402     AAsi    C    A        0      0        2 
  23  chr23_51205402     AKia    C    A        0      0        2 
  23  chr23_51205402     AOna    C    A        0      0        2 
  23  chr23_51205402     ASom    C    A        0      0        2 
  23  chr23_51205402     HCab    C    A        1      2        2 
  23  chr23_51205402     HPrz    C    A        1      2        2 
  23  chr23_51205402     ZBoe    C    A        0      0        2 
  23  chr23_51205402     ZGre    C    A        0      0        2 
  23  chr23_51205402     ZHar    C    A        0      0        2 
  23  chr23_51205402   Sample    C    A        0      0        2 
  23  chr23_51205932     AAsi    C    G        0      0        2 
  23  chr23_51205932     AKia    C    G        0      0        2 
  23  chr23_51205932     AOna    C    G        0      0        2 
  23  chr23_51205932     ASom    C    G        0      0        2 
  23  chr23_51205932     HCab    C    G        0      0        2 
  23  chr23_51205932     HPrz    C    G        0      0        2 
  23  chr23_51205932     ZBoe    C    G        1      2        2 
  23  chr23_51205932     ZGre    C    G        0      0        2 
  23  chr23_51205932     ZHar    C    G        0      0        2 
  23  chr23_51205932   Sample    C    G        0      0        2 
  23  chr23_51210859     AAsi    C    A        0      0        2 
  23  chr23_51210859     AKia    C    A        0      0        2 
  23  chr23_51210859     AOna    C    A        0      0        2 
  23  chr23_51210859     ASom    C    A        0      0        2 
  23  chr23_51210859     HCab    C    A        0      0        2 
  23  chr23_51210859     HPrz    C    A        0      0        2 
  23  chr23_51210859     ZBoe    C    A        0      0        2 
  23  chr23_51210859     ZGre    C    A        0      0        2 
  23  chr23_51210859     ZHar    C    A        1      2        2 
  23  chr23_51210859   Sample    C    A        0      0        2 
  23  chr23_51225018     AAsi    G    T        0      0        2 
  23  chr23_51225018     AKia    G    T        0      0        2 
  23  chr23_51225018     AOna    G    T        0      0        2 
  23  chr23_51225018     ASom    G    T        0      0        2 
  23  chr23_51225018     HCab    G    T        0      0        2 
  23  chr23_51225018     HPrz    G    T        0      0        2 
  23  chr23_51225018     ZBoe    G    T        0      0        2 
  23  chr23_51225018     ZGre    G    T        1      2        2 
  23  chr23_51225018     ZHar    G    T        0      0        2 
  23  chr23_51225018   Sample    G    T        0      0        2 
  23  chr23_51231902     AAsi    C    G        0      0        2 
  23  chr23_51231902     AKia    C    G        0      0        2 
  23  chr23_51231902     AOna    C    G        0      0        2 
  23  chr23_51231902     ASom    C    G      0.5      1        2 
  23  chr23_51231902     HCab    C    G        0      0        2 
  23  chr23_51231902     HPrz    C    G        0      0        2 
  23  chr23_51231902     ZBoe    C    G        0      0        2 
  23  chr23_51231902     ZGre    C    G        0      0        2 
  23  chr23_51231902     ZHar    C    G        0      0        2 
  23  chr23_51231902   Sample    C    G        0      0        2 
  23  chr23_51234828     AAsi    A    T        0      0        2 
  23  chr23_51234828     AKia    A    T        0      0        2 
  23  chr23_51234828     AOna    A    T        0      0        2 
  23  chr23_51234828     ASom    A    T        0      0        2 
  23  chr23_51234828     HCab    A    T        0      0        2 
  23  chr23_51234828     HPrz    A    T        0      0        2 
  23  chr23_51234828     ZBoe    A    T        0      0        2 
  23  chr23_51234828     ZGre    A    T        1      2        2 
  23  chr23_51234828     ZHar    A    T        0      0        2 
  23  chr23_51234828   Sample    A    T        0      0        2 
  23  chr23_51245263     AAsi    A    C        0      0        2 
  23  chr23_51245263     AKia    A    C        0      0        2 
  23  chr23_51245263     AOna    A    C        0      0        2 
  23  chr23_51245263     ASom    A    C      0.5      1        2 
  23  chr23_51245263     HCab    A    C        0      0        2 
  23  chr23_51245263     HPrz    A    C        0      0        2 
  23  chr23_51245263     ZBoe    A    C        0      0        2 
  23  chr23_51245263     ZGre    A    C        0      0        2 
  23  chr23_51245263     ZHar    A    C        0      0        2 
  23  chr23_51245263   Sample    A    C        0      0        2 
  23  chr23_51246676     AAsi    T    G        0      0        2 
  23  chr23_51246676     AKia    T    G        1      2        2 
  23  chr23_51246676     AOna    T    G        1      2        2 
  23  chr23_51246676     ASom    T    G        0      0        2 
  23  chr23_51246676     HCab    T    G        0      0        2 
  23  chr23_51246676     HPrz    T    G        0      0        2 
  23  chr23_51246676     ZBoe    T    G        0      0        2 
  23  chr23_51246676     ZGre    T    G        0      0        2 
  23  chr23_51246676     ZHar    T    G        0      0        2 
  23  chr23_51246676   Sample    T    G        0      0        2 
  23  chr23_51250867     AAsi    T    A        0      0        2 
  23  chr23_51250867     AKia    T    A        0      0        2 
  23  chr23_51250867     AOna    T    A        0      0        2 
  23  chr23_51250867     ASom    T    A        0      0        2 
  23  chr23_51250867     HCab    T    A        0      0        2 
  23  chr23_51250867     HPrz    T    A        0      0        2 
  23  chr23_51250867     ZBoe    T    A        0      0        2 
  23  chr23_51250867     ZGre    T    A      0.5      1        2 
  23  chr23_51250867     ZHar    T    A        0      0        2 
  23  chr23_51250867   Sample    T    A        0      0        2 
  23  chr23_51265399     AAsi    C    A        0      0        2 
  23  chr23_51265399     AKia    C    A        0      0        2 
  23  chr23_51265399     AOna    C    A        0      0        2 
  23  chr23_51265399     ASom    C    A        0      0        2 
  23  chr23_51265399     HCab    C    A        0      0        2 
  23  chr23_51265399     HPrz    C    A        0      0        2 
  23  chr23_51265399     ZBoe    C    A        0      0        2 
  23  chr23_51265399     ZGre    C    A        0      0        2 
  23  chr23_51265399     ZHar    C    A      0.5      1        2 
  23  chr23_51265399   Sample    C    A        0      0        2 
  23  chr23_51278079     AAsi    C    G        0      0        2 
  23  chr23_51278079     AKia    C    G        0      0        2 
  23  chr23_51278079     AOna    C    G        0      0        2 
  23  chr23_51278079     ASom    C    G        0      0        2 
  23  chr23_51278079     HCab    C    G        1      2        2 
  23  chr23_51278079     HPrz    C    G        1      2        2 
  23  chr23_51278079     ZBoe    C    G        0      0        2 
  23  chr23_51278079     ZGre    C    G        0      0        2 
  23  chr23_51278079     ZHar    C    G        0      0        2 
  23  chr23_51278079   Sample    C    G        0      0        2 
  23  chr23_51306139     AAsi    C    G        0      0        2 
  23  chr23_51306139     AKia    C    G        0      0        2 
  23  chr23_51306139     AOna    C    G        0      0        2 
  23  chr23_51306139     ASom    C    G        0      0        2 
  23  chr23_51306139     HCab    C    G        1      2        2 
  23  chr23_51306139     HPrz    C    G        1      2        2 
  23  chr23_51306139     ZBoe    C    G        0      0        2 
  23  chr23_51306139     ZGre    C    G        0      0        2 
  23  chr23_51306139     ZHar    C    G        0      0        2 
  23  chr23_51306139   Sample    C    G        0      0        2 
  23  chr23_51316282     AAsi    C    A      0.5      1        2 
  23  chr23_51316282     AKia    C    A        0      0        2 
  23  chr23_51316282     AOna    C    A        0      0        2 
  23  chr23_51316282     ASom    C    A        0      0        2 
  23  chr23_51316282     HCab    C    A        0      0        2 
  23  chr23_51316282     HPrz    C    A        0      0        2 
  23  chr23_51316282     ZBoe    C    A        0      0        2 
  23  chr23_51316282     ZGre    C    A        0      0        2 
  23  chr23_51316282     ZHar    C    A        0      0        2 
  23  chr23_51316282   Sample    C    A        0      0        2 
  23  chr23_51329495     AAsi    T    G        0      0        2 
  23  chr23_51329495     AKia    T    G        0      0        2 
  23  chr23_51329495     AOna    T    G        0      0        2 
  23  chr23_51329495     ASom    T    G        0      0        2 
  23  chr23_51329495     HCab    T    G        0      0        2 
  23  chr23_51329495     HPrz    T    G        0      0        2 
  23  chr23_51329495     ZBoe    T    G        0      0        2 
  23  chr23_51329495     ZGre    T    G        1      2        2 
  23  chr23_51329495     ZHar    T    G        0      0        2 
  23  chr23_51329495   Sample    T    G        0      0        2 
  23  chr23_51337852     AAsi    T    A        0      0        2 
  23  chr23_51337852     AKia    T    A        0      0        2 
  23  chr23_51337852     AOna    T    A        0      0        2 
  23  chr23_51337852     ASom    T    A        0      0        2 
  23  chr23_51337852     HCab    T    A        1      2        2 
  23  chr23_51337852     HPrz    T    A        1      2        2 
  23  chr23_51337852     ZBoe    T    A        0      0        2 
  23  chr23_51337852     ZGre    T    A        0      0        2 
  23  chr23_51337852     ZHar    T    A        0      0        2 
  23  chr23_51337852   Sample    T    A        0      0        2 
  23  chr23_51355682     AAsi    G    C        0      0        2 
  23  chr23_51355682     AKia    G    C        0      0        2 
  23  chr23_51355682     AOna    G    C        0      0        2 
  23  chr23_51355682     ASom    G    C        0      0        2 
  23  chr23_51355682     HCab    G    C      0.5      1        2 
  23  chr23_51355682     HPrz    G    C        0      0        2 
  23  chr23_51355682     ZBoe    G    C        0      0        2 
  23  chr23_51355682     ZGre    G    C        0      0        2 
  23  chr23_51355682     ZHar    G    C        0      0        2 
  23  chr23_51355682   Sample    G    C        0      0        2 
  23  chr23_51358822     AAsi    G    C        0      0        2 
  23  chr23_51358822     AKia    G    C        0      0        2 
  23  chr23_51358822     AOna    G    C        0      0        2 
  23  chr23_51358822     ASom    G    C        0      0        2 
  23  chr23_51358822     HCab    G    C        1      2        2 
  23  chr23_51358822     HPrz    G    C        1      2        2 
  23  chr23_51358822     ZBoe    G    C        0      0        2 
  23  chr23_51358822     ZGre    G    C        0      0        2 
  23  chr23_51358822     ZHar    G    C        0      0        2 
  23  chr23_51358822   Sample    G    C        0      0        2 
  23  chr23_51363593     AAsi    A    T        1      2        2 
  23  chr23_51363593     AKia    A    T        0      0        2 
  23  chr23_51363593     AOna    A    T        0      0        2 
  23  chr23_51363593     ASom    A    T        1      2        2 
  23  chr23_51363593     HCab    A    T        0      0        2 
  23  chr23_51363593     HPrz    A    T        0      0        2 
  23  chr23_51363593     ZBoe    A    T        0      0        2 
  23  chr23_51363593     ZGre    A    T        0      0        2 
  23  chr23_51363593     ZHar    A    T        0      0        2 
  23  chr23_51363593   Sample    A    T        1      2        2 
  23  chr23_51366006     AAsi    G    C        0      0        2 
  23  chr23_51366006     AKia    G    C        0      0        2 
  23  chr23_51366006     AOna    G    C        0      0        2 
  23  chr23_51366006     ASom    G    C        0      0        2 
  23  chr23_51366006     HCab    G    C        1      2        2 
  23  chr23_51366006     HPrz    G    C        1      2        2 
  23  chr23_51366006     ZBoe    G    C        0      0        2 
  23  chr23_51366006     ZGre    G    C        0      0        2 
  23  chr23_51366006     ZHar    G    C        0      0        2 
  23  chr23_51366006   Sample    G    C        0      0        2 
  23  chr23_51377185     AAsi    T    G        0      0        2 
  23  chr23_51377185     AKia    T    G        0      0        2 
  23  chr23_51377185     AOna    T    G        0      0        2 
  23  chr23_51377185     ASom    T    G        0      0        2 
  23  chr23_51377185     HCab    T    G        0      0        2 
  23  chr23_51377185     HPrz    T    G        0      0        2 
  23  chr23_51377185     ZBoe    T    G        0      0        2 
  23  chr23_51377185     ZGre    T    G        1      2        2 
  23  chr23_51377185     ZHar    T    G        0      0        2 
  23  chr23_51377185   Sample    T    G        0      0        2 
  23  chr23_51412871     AAsi    C    G        0      0        2 
  23  chr23_51412871     AKia    C    G        0      0        2 
  23  chr23_51412871     AOna    C    G        0      0        2 
  23  chr23_51412871     ASom    C    G        0      0        2 
  23  chr23_51412871     HCab    C    G        0      0        2 
  23  chr23_51412871     HPrz    C    G        1      2        2 
  23  chr23_51412871     ZBoe    C    G        0      0        2 
  23  chr23_51412871     ZGre    C    G        0      0        2 
  23  chr23_51412871     ZHar    C    G        0      0        2 
  23  chr23_51412871   Sample    C    G        0      0        2 
  23  chr23_51431080     AAsi    T    A        0      0        2 
  23  chr23_51431080     AKia    T    A        0      0        2 
  23  chr23_51431080     AOna    T    A        0      0        2 
  23  chr23_51431080     ASom    T    A        0      0        2 
  23  chr23_51431080     HCab    T    A        0      0        2 
  23  chr23_51431080     HPrz    T    A        0      0        2 
  23  chr23_51431080     ZBoe    T    A        0      0        2 
  23  chr23_51431080     ZGre    T    A        0      0        2 
  23  chr23_51431080     ZHar    T    A        1      2        2 
  23  chr23_51431080   Sample    T    A        0      0        2 
  23  chr23_51433568     AAsi    G    T        0      0        2 
  23  chr23_51433568     AKia    G    T        0      0        2 
  23  chr23_51433568     AOna    G    T        0      0        2 
  23  chr23_51433568     ASom    G    T        0      0        2 
  23  chr23_51433568     HCab    G    T        0      0        2 
  23  chr23_51433568     HPrz    G    T        0      0        2 
  23  chr23_51433568     ZBoe    G    T        0      0        2 
  23  chr23_51433568     ZGre    G    T        0      0        2 
  23  chr23_51433568     ZHar    G    T        1      2        2 
  23  chr23_51433568   Sample    G    T        0      0        2 
  23  chr23_51450812     AAsi    T    G        0      0        2 
  23  chr23_51450812     AKia    T    G        0      0        2 
  23  chr23_51450812     AOna    T    G        0      0        2 
  23  chr23_51450812     ASom    T    G        0      0        2 
  23  chr23_51450812     HCab    T    G        0      0        2 
  23  chr23_51450812     HPrz    T    G        0      0        2 
  23  chr23_51450812     ZBoe    T    G      0.5      1        2 
  23  chr23_51450812     ZGre    T    G        0      0        2 
  23  chr23_51450812     ZHar    T    G        0      0        2 
  23  chr23_51450812   Sample    T    G        0      0        2 
  23  chr23_51464776     AAsi    G    C        0      0        2 
  23  chr23_51464776     AKia    G    C        0      0        2 
  23  chr23_51464776     AOna    G    C        0      0        2 
  23  chr23_51464776     ASom    G    C        0      0        2 
  23  chr23_51464776     HCab    G    C        1      2        2 
  23  chr23_51464776     HPrz    G    C        1      2        2 
  23  chr23_51464776     ZBoe    G    C        0      0        2 
  23  chr23_51464776     ZGre    G    C        0      0        2 
  23  chr23_51464776     ZHar    G    C        0      0        2 
  23  chr23_51464776   Sample    G    C        0      0        2 
  23  chr23_51472097     AAsi    C    A        0      0        2 
  23  chr23_51472097     AKia    C    A        0      0        2 
  23  chr23_51472097     AOna    C    A        0      0        2 
  23  chr23_51472097     ASom    C    A        0      0        2 
  23  chr23_51472097     HCab    C    A        0      0        2 
  23  chr23_51472097     HPrz    C    A        0      0        2 
  23  chr23_51472097     ZBoe    C    A        0      0        2 
  23  chr23_51472097     ZGre    C    A        1      2        2 
  23  chr23_51472097     ZHar    C    A        0      0        2 
  23  chr23_51472097   Sample    C    A        0      0        2 
  23  chr23_51519666     AAsi    T    G        0      0        2 
  23  chr23_51519666     AKia    T    G        1      2        2 
  23  chr23_51519666     AOna    T    G        1      2        2 
  23  chr23_51519666     ASom    T    G        0      0        2 
  23  chr23_51519666     HCab    T    G        0      0        2 
  23  chr23_51519666     HPrz    T    G        0      0        2 
  23  chr23_51519666     ZBoe    T    G        0      0        2 
  23  chr23_51519666     ZGre    T    G        0      0        2 
  23  chr23_51519666     ZHar    T    G        0      0        2 
  23  chr23_51519666   Sample    T    G        0      0        2 
  23  chr23_51541492     AAsi    C    A        0      0        2 
  23  chr23_51541492     AKia    C    A        0      0        2 
  23  chr23_51541492     AOna    C    A        0      0        2 
  23  chr23_51541492     ASom    C    A        1      2        2 
  23  chr23_51541492     HCab    C    A        0      0        2 
  23  chr23_51541492     HPrz    C    A        0      0        2 
  23  chr23_51541492     ZBoe    C    A        0      0        2 
  23  chr23_51541492     ZGre    C    A        0      0        2 
  23  chr23_51541492     ZHar    C    A        0      0        2 
  23  chr23_51541492   Sample    C    A        0      0        2 
  23  chr23_51541524     AAsi    C    G        0      0        2 
  23  chr23_51541524     AKia    C    G        0      0        2 
  23  chr23_51541524     AOna    C    G        0      0        2 
  23  chr23_51541524     ASom    C    G        0      0        2 
  23  chr23_51541524     HCab    C    G        1      2        2 
  23  chr23_51541524     HPrz    C    G        1      2        2 
  23  chr23_51541524     ZBoe    C    G        0      0        2 
  23  chr23_51541524     ZGre    C    G        0      0        2 
  23  chr23_51541524     ZHar    C    G        0      0        2 
  23  chr23_51541524   Sample    C    G        0      0        2 
  23  chr23_51588044     AAsi    G    C        0      0        2 
  23  chr23_51588044     AKia    G    C        0      0        2 
  23  chr23_51588044     AOna    G    C        0      0        2 
  23  chr23_51588044     ASom    G    C        0      0        2 
  23  chr23_51588044     HCab    G    C        1      2        2 
  23  chr23_51588044     HPrz    G    C        1      2        2 
  23  chr23_51588044     ZBoe    G    C        0      0        2 
  23  chr23_51588044     ZGre    G    C        0      0        2 
  23  chr23_51588044     ZHar    G    C        0      0        2 
  23  chr23_51588044   Sample    G    C        0      0        2 
  23  chr23_51613936     AAsi    C    A        0      0        2 
  23  chr23_51613936     AKia    C    A      0.5      1        2 
  23  chr23_51613936     AOna    C    A        0      0        2 
  23  chr23_51613936     ASom    C    A        0      0        2 
  23  chr23_51613936     HCab    C    A        0      0        2 
  23  chr23_51613936     HPrz    C    A        0      0        2 
  23  chr23_51613936     ZBoe    C    A        0      0        2 
  23  chr23_51613936     ZGre    C    A        0      0        2 
  23  chr23_51613936     ZHar    C    A        0      0        2 
  23  chr23_51613936   Sample    C    A        0      0        2 
  23  chr23_51621119     AAsi    G    C        0      0        2 
  23  chr23_51621119     AKia    G    C        0      0        2 
  23  chr23_51621119     AOna    G    C        0      0        2 
  23  chr23_51621119     ASom    G    C        0      0        2 
  23  chr23_51621119     HCab    G    C        0      0        2 
  23  chr23_51621119     HPrz    G    C        0      0        2 
  23  chr23_51621119     ZBoe    G    C        0      0        2 
  23  chr23_51621119     ZGre    G    C        1      2        2 
  23  chr23_51621119     ZHar    G    C        0      0        2 
  23  chr23_51621119   Sample    G    C        0      0        2 
  23  chr23_51626792     AAsi    G    C        0      0        2 
  23  chr23_51626792     AKia    G    C        0      0        2 
  23  chr23_51626792     AOna    G    C        0      0        2 
  23  chr23_51626792     ASom    G    C        0      0        2 
  23  chr23_51626792     HCab    G    C        0      0        2 
  23  chr23_51626792     HPrz    G    C        0      0        2 
  23  chr23_51626792     ZBoe    G    C        1      2        2 
  23  chr23_51626792     ZGre    G    C        0      0        2 
  23  chr23_51626792     ZHar    G    C        0      0        2 
  23  chr23_51626792   Sample    G    C        0      0        2 
  23  chr23_51637726     AAsi    A    C        1      2        2 
  23  chr23_51637726     AKia    A    C        0      0        2 
  23  chr23_51637726     AOna    A    C        0      0        2 
  23  chr23_51637726     ASom    A    C        0      0        2 
  23  chr23_51637726     HCab    A    C        0      0        2 
  23  chr23_51637726     HPrz    A    C        0      0        2 
  23  chr23_51637726     ZBoe    A    C        0      0        2 
  23  chr23_51637726     ZGre    A    C        0      0        2 
  23  chr23_51637726     ZHar    A    C        0      0        2 
  23  chr23_51637726   Sample    A    C        0      0        2 
  23  chr23_51690261     AAsi    T    A        0      0        2 
  23  chr23_51690261     AKia    T    A        0      0        2 
  23  chr23_51690261     AOna    T    A        0      0        2 
  23  chr23_51690261     ASom    T    A        0      0        2 
  23  chr23_51690261     HCab    T    A        0      0        2 
  23  chr23_51690261     HPrz    T    A        0      0        2 
  23  chr23_51690261     ZBoe    T    A        0      0        2 
  23  chr23_51690261     ZGre    T    A        0      0        2 
  23  chr23_51690261     ZHar    T    A        1      2        2 
  23  chr23_51690261   Sample    T    A        0      0        2 
  23  chr23_51690393     AAsi    G    C        0      0        2 
  23  chr23_51690393     AKia    G    C        1      2        2 
  23  chr23_51690393     AOna    G    C        1      2        2 
  23  chr23_51690393     ASom    G    C        0      0        2 
  23  chr23_51690393     HCab    G    C        0      0        2 
  23  chr23_51690393     HPrz    G    C        0      0        2 
  23  chr23_51690393     ZBoe    G    C        0      0        2 
  23  chr23_51690393     ZGre    G    C        0      0        2 
  23  chr23_51690393     ZHar    G    C        0      0        2 
  23  chr23_51690393   Sample    G    C        0      0        2 
  23  chr23_51696748     AAsi    A    T        0      0        2 
  23  chr23_51696748     AKia    A    T        0      0        2 
  23  chr23_51696748     AOna    A    T      0.5      1        2 
  23  chr23_51696748     ASom    A    T        0      0        2 
  23  chr23_51696748     HCab    A    T        0      0        2 
  23  chr23_51696748     HPrz    A    T        0      0        2 
  23  chr23_51696748     ZBoe    A    T        0      0        2 
  23  chr23_51696748     ZGre    A    T        0      0        2 
  23  chr23_51696748     ZHar    A    T        0      0        2 
  23  chr23_51696748   Sample    A    T        0      0        2 
  23  chr23_51700972     AAsi    G    C        0      0        2 
  23  chr23_51700972     AKia    G    C        0      0        2 
  23  chr23_51700972     AOna    G    C        0      0        2 
  23  chr23_51700972     ASom    G    C        0      0        2 
  23  chr23_51700972     HCab    G    C        0      0        2 
  23  chr23_51700972     HPrz    G    C        0      0        2 
  23  chr23_51700972     ZBoe    G    C        1      2        2 
  23  chr23_51700972     ZGre    G    C        1      2        2 
  23  chr23_51700972     ZHar    G    C        1      2        2 
  23  chr23_51700972   Sample    G    C        0      0        2 
  23  chr23_51765089     AAsi    A    C        0      0        2 
  23  chr23_51765089     AKia    A    C        0      0        2 
  23  chr23_51765089     AOna    A    C        0      0        2 
  23  chr23_51765089     ASom    A    C        0      0        2 
  23  chr23_51765089     HCab    A    C        0      0        2 
  23  chr23_51765089     HPrz    A    C        0      0        2 
  23  chr23_51765089     ZBoe    A    C      0.5      1        2 
  23  chr23_51765089     ZGre    A    C        0      0        2 
  23  chr23_51765089     ZHar    A    C        0      0        2 
  23  chr23_51765089   Sample    A    C        0      0        2 
  23  chr23_51785811     AAsi    A    C        0      0        2 
  23  chr23_51785811     AKia    A    C        0      0        2 
  23  chr23_51785811     AOna    A    C        1      2        2 
  23  chr23_51785811     ASom    A    C        0      0        2 
  23  chr23_51785811     HCab    A    C        0      0        2 
  23  chr23_51785811     HPrz    A    C        0      0        2 
  23  chr23_51785811     ZBoe    A    C        0      0        2 
  23  chr23_51785811     ZGre    A    C        0      0        2 
  23  chr23_51785811     ZHar    A    C        0      0        2 
  23  chr23_51785811   Sample    A    C        0      0        2 
  23  chr23_51818459     AAsi    G    C        0      0        2 
  23  chr23_51818459     AKia    G    C        0      0        2 
  23  chr23_51818459     AOna    G    C        0      0        2 
  23  chr23_51818459     ASom    G    C        0      0        2 
  23  chr23_51818459     HCab    G    C        0      0        2 
  23  chr23_51818459     HPrz    G    C        0      0        2 
  23  chr23_51818459     ZBoe    G    C      0.5      1        2 
  23  chr23_51818459     ZGre    G    C        0      0        2 
  23  chr23_51818459     ZHar    G    C        0      0        2 
  23  chr23_51818459   Sample    G    C        0      0        2 
  23  chr23_51821418     AAsi    T    A        0      0        2 
  23  chr23_51821418     AKia    T    A        0      0        2 
  23  chr23_51821418     AOna    T    A        0      0        2 
  23  chr23_51821418     ASom    T    A        0      0        2 
  23  chr23_51821418     HCab    T    A        0      0        2 
  23  chr23_51821418     HPrz    T    A        0      0        2 
  23  chr23_51821418     ZBoe    T    A        0      0        2 
  23  chr23_51821418     ZGre    T    A        0      0        2 
  23  chr23_51821418     ZHar    T    A        1      2        2 
  23  chr23_51821418   Sample    T    A        0      0        2 
  23  chr23_51822563     AAsi    A    C        0      0        2 
  23  chr23_51822563     AKia    A    C        0      0        2 
  23  chr23_51822563     AOna    A    C        0      0        2 
  23  chr23_51822563     ASom    A    C        0      0        2 
  23  chr23_51822563     HCab    A    C        0      0        2 
  23  chr23_51822563     HPrz    A    C        0      0        2 
  23  chr23_51822563     ZBoe    A    C        1      2        2 
  23  chr23_51822563     ZGre    A    C        0      0        2 
  23  chr23_51822563     ZHar    A    C        0      0        2 
  23  chr23_51822563   Sample    A    C        0      0        2 
  23  chr23_51825501     AAsi    G    C        0      0        2 
  23  chr23_51825501     AKia    G    C        0      0        2 
  23  chr23_51825501     AOna    G    C        0      0        2 
  23  chr23_51825501     ASom    G    C        0      0        2 
  23  chr23_51825501     HCab    G    C        1      2        2 
  23  chr23_51825501     HPrz    G    C        1      2        2 
  23  chr23_51825501     ZBoe    G    C        0      0        2 
  23  chr23_51825501     ZGre    G    C        0      0        2 
  23  chr23_51825501     ZHar    G    C        0      0        2 
  23  chr23_51825501   Sample    G    C        0      0        2 
  23  chr23_51834682     AAsi    G    C      0.5      1        2 
  23  chr23_51834682     AKia    G    C        0      0        2 
  23  chr23_51834682     AOna    G    C        0      0        2 
  23  chr23_51834682     ASom    G    C        0      0        2 
  23  chr23_51834682     HCab    G    C        0      0        2 
  23  chr23_51834682     HPrz    G    C        0      0        2 
  23  chr23_51834682     ZBoe    G    C        0      0        2 
  23  chr23_51834682     ZGre    G    C        0      0        2 
  23  chr23_51834682     ZHar    G    C        0      0        2 
  23  chr23_51834682   Sample    G    C        0      0        2 
  23  chr23_51851949     AAsi    T    G        0      0        2 
  23  chr23_51851949     AKia    T    G        0      0        2 
  23  chr23_51851949     AOna    T    G        0      0        2 
  23  chr23_51851949     ASom    T    G        0      0        2 
  23  chr23_51851949     HCab    T    G        0      0        2 
  23  chr23_51851949     HPrz    T    G        0      0        2 
  23  chr23_51851949     ZBoe    T    G      0.5      1        2 
  23  chr23_51851949     ZGre    T    G        0      0        2 
  23  chr23_51851949     ZHar    T    G        0      0        2 
  23  chr23_51851949   Sample    T    G        0      0        2 
  23  chr23_51856141     AAsi    C    G      0.5      1        2 
  23  chr23_51856141     AKia    C    G        0      0        2 
  23  chr23_51856141     AOna    C    G        0      0        2 
  23  chr23_51856141     ASom    C    G        0      0        2 
  23  chr23_51856141     HCab    C    G        0      0        2 
  23  chr23_51856141     HPrz    C    G        0      0        2 
  23  chr23_51856141     ZBoe    C    G        0      0        2 
  23  chr23_51856141     ZGre    C    G        0      0        2 
  23  chr23_51856141     ZHar    C    G        0      0        2 
  23  chr23_51856141   Sample    C    G        0      0        2 
  23  chr23_51873215     AAsi    T    G        0      0        2 
  23  chr23_51873215     AKia    T    G        0      0        2 
  23  chr23_51873215     AOna    T    G        0      0        2 
  23  chr23_51873215     ASom    T    G        0      0        2 
  23  chr23_51873215     HCab    T    G        0      0        2 
  23  chr23_51873215     HPrz    T    G        0      0        2 
  23  chr23_51873215     ZBoe    T    G      0.5      1        2 
  23  chr23_51873215     ZGre    T    G        0      0        2 
  23  chr23_51873215     ZHar    T    G        0      0        2 
  23  chr23_51873215   Sample    T    G        0      0        2 
  23  chr23_51880164     AAsi    A    C        0      0        2 
  23  chr23_51880164     AKia    A    C        0      0        2 
  23  chr23_51880164     AOna    A    C        0      0        2 
  23  chr23_51880164     ASom    A    C        0      0        2 
  23  chr23_51880164     HCab    A    C        0      0        2 
  23  chr23_51880164     HPrz    A    C        0      0        2 
  23  chr23_51880164     ZBoe    A    C      0.5      1        2 
  23  chr23_51880164     ZGre    A    C        0      0        2 
  23  chr23_51880164     ZHar    A    C        0      0        2 
  23  chr23_51880164   Sample    A    C        0      0        2 
  23  chr23_51880314     AAsi    T    G        0      0        2 
  23  chr23_51880314     AKia    T    G        0      0        2 
  23  chr23_51880314     AOna    T    G        0      0        2 
  23  chr23_51880314     ASom    T    G        0      0        2 
  23  chr23_51880314     HCab    T    G        0      0        2 
  23  chr23_51880314     HPrz    T    G        0      0        2 
  23  chr23_51880314     ZBoe    T    G        0      0        2 
  23  chr23_51880314     ZGre    T    G        0      0        2 
  23  chr23_51880314     ZHar    T    G        1      2        2 
  23  chr23_51880314   Sample    T    G        0      0        2 
  23  chr23_51887204     AAsi    G    C        0      0        2 
  23  chr23_51887204     AKia    G    C        0      0        2 
  23  chr23_51887204     AOna    G    C        0      0        2 
  23  chr23_51887204     ASom    G    C        0      0        2 
  23  chr23_51887204     HCab    G    C        0      0        2 
  23  chr23_51887204     HPrz    G    C        0      0        2 
  23  chr23_51887204     ZBoe    G    C        0      0        2 
  23  chr23_51887204     ZGre    G    C        0      0        2 
  23  chr23_51887204     ZHar    G    C        1      2        2 
  23  chr23_51887204   Sample    G    C        0      0        2 
  23  chr23_51909094     AAsi    A    C        0      0        2 
  23  chr23_51909094     AKia    A    C        0      0        2 
  23  chr23_51909094     AOna    A    C        0      0        2 
  23  chr23_51909094     ASom    A    C        0      0        2 
  23  chr23_51909094     HCab    A    C        1      2        2 
  23  chr23_51909094     HPrz    A    C        1      2        2 
  23  chr23_51909094     ZBoe    A    C        0      0        2 
  23  chr23_51909094     ZGre    A    C        0      0        2 
  23  chr23_51909094     ZHar    A    C        0      0        2 
  23  chr23_51909094   Sample    A    C        0      0        2 
  23  chr23_51912224     AAsi    C    G        1      2        2 
  23  chr23_51912224     AKia    C    G        0      0        2 
  23  chr23_51912224     AOna    C    G        0      0        2 
  23  chr23_51912224     ASom    C    G        1      2        2 
  23  chr23_51912224     HCab    C    G        0      0        2 
  23  chr23_51912224     HPrz    C    G        0      0        2 
  23  chr23_51912224     ZBoe    C    G        0      0        2 
  23  chr23_51912224     ZGre    C    G        0      0        2 
  23  chr23_51912224     ZHar    C    G        0      0        2 
  23  chr23_51912224   Sample    C    G        1      2        2 
  23  chr23_51920815     AAsi    T    A        0      0        2 
  23  chr23_51920815     AKia    T    A        0      0        2 
  23  chr23_51920815     AOna    T    A        0      0        2 
  23  chr23_51920815     ASom    T    A        0      0        2 
  23  chr23_51920815     HCab    T    A        0      0        2 
  23  chr23_51920815     HPrz    T    A        0      0        2 
  23  chr23_51920815     ZBoe    T    A        0      0        2 
  23  chr23_51920815     ZGre    T    A      0.5      1        2 
  23  chr23_51920815     ZHar    T    A        0      0        2 
  23  chr23_51920815   Sample    T    A        0      0        2 
  23  chr23_51944449     AAsi    C    A        0      0        2 
  23  chr23_51944449     AKia    C    A        0      0        2 
  23  chr23_51944449     AOna    C    A        0      0        2 
  23  chr23_51944449     ASom    C    A        0      0        2 
  23  chr23_51944449     HCab    C    A        0      0        2 
  23  chr23_51944449     HPrz    C    A        0      0        2 
  23  chr23_51944449     ZBoe    C    A        0      0        2 
  23  chr23_51944449     ZGre    C    A      0.5      1        2 
  23  chr23_51944449     ZHar    C    A        0      0        2 
  23  chr23_51944449   Sample    C    A        0      0        2 
  23  chr23_51946934     AAsi    T    A        0      0        2 
  23  chr23_51946934     AKia    T    A        0      0        2 
  23  chr23_51946934     AOna    T    A        0      0        2 
  23  chr23_51946934     ASom    T    A        0      0        2 
  23  chr23_51946934     HCab    T    A      0.5      1        2 
  23  chr23_51946934     HPrz    T    A        0      0        2 
  23  chr23_51946934     ZBoe    T    A        0      0        2 
  23  chr23_51946934     ZGre    T    A        0      0        2 
  23  chr23_51946934     ZHar    T    A        0      0        2 
  23  chr23_51946934   Sample    T    A        0      0        2 
  23  chr23_51948299     AAsi    T    G        0      0        2 
  23  chr23_51948299     AKia    T    G        0      0        2 
  23  chr23_51948299     AOna    T    G        0      0        2 
  23  chr23_51948299     ASom    T    G        0      0        2 
  23  chr23_51948299     HCab    T    G        1      2        2 
  23  chr23_51948299     HPrz    T    G        1      2        2 
  23  chr23_51948299     ZBoe    T    G        0      0        2 
  23  chr23_51948299     ZGre    T    G        0      0        2 
  23  chr23_51948299     ZHar    T    G        0      0        2 
  23  chr23_51948299   Sample    T    G        0      0        2 
  23  chr23_51992383     AAsi    G    C        1      2        2 
  23  chr23_51992383     AKia    G    C        0      0        2 
  23  chr23_51992383     AOna    G    C        0      0        2 
  23  chr23_51992383     ASom    G    C        1      2        2 
  23  chr23_51992383     HCab    G    C        0      0        2 
  23  chr23_51992383     HPrz    G    C        0      0        2 
  23  chr23_51992383     ZBoe    G    C        0      0        2 
  23  chr23_51992383     ZGre    G    C        0      0        2 
  23  chr23_51992383     ZHar    G    C        0      0        2 
  23  chr23_51992383   Sample    G    C        1      2        2 
  23  chr23_52001091     AAsi    A    C        0      0        2 
  23  chr23_52001091     AKia    A    C        0      0        2 
  23  chr23_52001091     AOna    A    C        0      0        2 
  23  chr23_52001091     ASom    A    C        0      0        2 
  23  chr23_52001091     HCab    A    C      0.5      1        2 
  23  chr23_52001091     HPrz    A    C        0      0        2 
  23  chr23_52001091     ZBoe    A    C        0      0        2 
  23  chr23_52001091     ZGre    A    C        0      0        2 
  23  chr23_52001091     ZHar    A    C        0      0        2 
  23  chr23_52001091   Sample    A    C        0      0        2 
  23  chr23_52005032     AAsi    G    T        0      0        2 
  23  chr23_52005032     AKia    G    T        0      0        2 
  23  chr23_52005032     AOna    G    T        0      0        2 
  23  chr23_52005032     ASom    G    T        0      0        2 
  23  chr23_52005032     HCab    G    T        1      2        2 
  23  chr23_52005032     HPrz    G    T        1      2        2 
  23  chr23_52005032     ZBoe    G    T        0      0        2 
  23  chr23_52005032     ZGre    G    T        0      0        2 
  23  chr23_52005032     ZHar    G    T        0      0        2 
  23  chr23_52005032   Sample    G    T        0      0        2 
  23  chr23_52013773     AAsi    A    T        0      0        2 
  23  chr23_52013773     AKia    A    T        0      0        2 
  23  chr23_52013773     AOna    A    T      0.5      1        2 
  23  chr23_52013773     ASom    A    T        0      0        2 
  23  chr23_52013773     HCab    A    T        0      0        2 
  23  chr23_52013773     HPrz    A    T        0      0        2 
  23  chr23_52013773     ZBoe    A    T        0      0        2 
  23  chr23_52013773     ZGre    A    T        0      0        2 
  23  chr23_52013773     ZHar    A    T        0      0        2 
  23  chr23_52013773   Sample    A    T        0      0        2 
  23  chr23_52017086     AAsi    T    G        0      0        2 
  23  chr23_52017086     AKia    T    G        0      0        2 
  23  chr23_52017086     AOna    T    G        0      0        2 
  23  chr23_52017086     ASom    T    G        0      0        2 
  23  chr23_52017086     HCab    T    G        1      2        2 
  23  chr23_52017086     HPrz    T    G        1      2        2 
  23  chr23_52017086     ZBoe    T    G        0      0        2 
  23  chr23_52017086     ZGre    T    G        0      0        2 
  23  chr23_52017086     ZHar    T    G        0      0        2 
  23  chr23_52017086   Sample    T    G        0      0        2 
  23  chr23_52030811     AAsi    G    T        1      2        2 
  23  chr23_52030811     AKia    G    T        0      0        2 
  23  chr23_52030811     AOna    G    T        0      0        2 
  23  chr23_52030811     ASom    G    T        1      2        2 
  23  chr23_52030811     HCab    G    T        0      0        2 
  23  chr23_52030811     HPrz    G    T        0      0        2 
  23  chr23_52030811     ZBoe    G    T        0      0        2 
  23  chr23_52030811     ZGre    G    T        0      0        2 
  23  chr23_52030811     ZHar    G    T        0      0        2 
  23  chr23_52030811   Sample    G    T        1      2        2 
  23  chr23_52040772     AAsi    T    A        0      0        2 
  23  chr23_52040772     AKia    T    A        0      0        2 
  23  chr23_52040772     AOna    T    A        0      0        2 
  23  chr23_52040772     ASom    T    A        0      0        2 
  23  chr23_52040772     HCab    T    A        0      0        2 
  23  chr23_52040772     HPrz    T    A        0      0        2 
  23  chr23_52040772     ZBoe    T    A      0.5      1        2 
  23  chr23_52040772     ZGre    T    A        0      0        2 
  23  chr23_52040772     ZHar    T    A        0      0        2 
  23  chr23_52040772   Sample    T    A        0      0        2 
  23  chr23_52053108     AAsi    A    C        1      2        2 
  23  chr23_52053108     AKia    A    C        0      0        2 
  23  chr23_52053108     AOna    A    C        0      0        2 
  23  chr23_52053108     ASom    A    C        1      2        2 
  23  chr23_52053108     HCab    A    C        0      0        2 
  23  chr23_52053108     HPrz    A    C        0      0        2 
  23  chr23_52053108     ZBoe    A    C        0      0        2 
  23  chr23_52053108     ZGre    A    C        0      0        2 
  23  chr23_52053108     ZHar    A    C        0      0        2 
  23  chr23_52053108   Sample    A    C        1      2        2 
  23  chr23_52056272     AAsi    G    T        0      0        2 
  23  chr23_52056272     AKia    G    T        0      0        2 
  23  chr23_52056272     AOna    G    T        0      0        2 
  23  chr23_52056272     ASom    G    T        0      0        2 
  23  chr23_52056272     HCab    G    T        0      0        2 
  23  chr23_52056272     HPrz    G    T        0      0        2 
  23  chr23_52056272     ZBoe    G    T        0      0        2 
  23  chr23_52056272     ZGre    G    T      0.5      1        2 
  23  chr23_52056272     ZHar    G    T        0      0        2 
  23  chr23_52056272   Sample    G    T        0      0        2 
  23  chr23_52064112     AAsi    G    C        0      0        2 
  23  chr23_52064112     AKia    G    C        0      0        2 
  23  chr23_52064112     AOna    G    C        0      0        2 
  23  chr23_52064112     ASom    G    C        0      0        2 
  23  chr23_52064112     HCab    G    C      0.5      1        2 
  23  chr23_52064112     HPrz    G    C      0.5      1        2 
  23  chr23_52064112     ZBoe    G    C        0      0        2 
  23  chr23_52064112     ZGre    G    C        0      0        2 
  23  chr23_52064112     ZHar    G    C        0      0        2 
  23  chr23_52064112   Sample    G    C        0      0        2 
  23  chr23_52066602     AAsi    A    T        0      0        2 
  23  chr23_52066602     AKia    A    T        0      0        2 
  23  chr23_52066602     AOna    A    T        0      0        2 
  23  chr23_52066602     ASom    A    T        0      0        2 
  23  chr23_52066602     HCab    A    T        1      2        2 
  23  chr23_52066602     HPrz    A    T        1      2        2 
  23  chr23_52066602     ZBoe    A    T        0      0        2 
  23  chr23_52066602     ZGre    A    T        0      0        2 
  23  chr23_52066602     ZHar    A    T        0      0        2 
  23  chr23_52066602   Sample    A    T        0      0        2 
  23  chr23_52077518     AAsi    A    C        0      0        2 
  23  chr23_52077518     AKia    A    C        0      0        2 
  23  chr23_52077518     AOna    A    C      0.5      1        2 
  23  chr23_52077518     ASom    A    C        0      0        2 
  23  chr23_52077518     HCab    A    C        0      0        2 
  23  chr23_52077518     HPrz    A    C        0      0        2 
  23  chr23_52077518     ZBoe    A    C        0      0        2 
  23  chr23_52077518     ZGre    A    C        0      0        2 
  23  chr23_52077518     ZHar    A    C        0      0        2 
  23  chr23_52077518   Sample    A    C        0      0        2 
  23  chr23_52077601     AAsi    C    G        0      0        2 
  23  chr23_52077601     AKia    C    G      0.5      1        2 
  23  chr23_52077601     AOna    C    G        0      0        2 
  23  chr23_52077601     ASom    C    G        0      0        2 
  23  chr23_52077601     HCab    C    G        0      0        2 
  23  chr23_52077601     HPrz    C    G        0      0        2 
  23  chr23_52077601     ZBoe    C    G        0      0        2 
  23  chr23_52077601     ZGre    C    G        0      0        2 
  23  chr23_52077601     ZHar    C    G        0      0        2 
  23  chr23_52077601   Sample    C    G        0      0        2 
  23  chr23_52080173     AAsi    A    T        0      0        2 
  23  chr23_52080173     AKia    A    T        0      0        2 
  23  chr23_52080173     AOna    A    T        0      0        2 
  23  chr23_52080173     ASom    A    T        0      0        2 
  23  chr23_52080173     HCab    A    T        0      0        2 
  23  chr23_52080173     HPrz    A    T      0.5      1        2 
  23  chr23_52080173     ZBoe    A    T        0      0        2 
  23  chr23_52080173     ZGre    A    T        0      0        2 
  23  chr23_52080173     ZHar    A    T        0      0        2 
  23  chr23_52080173   Sample    A    T        0      0        2 
  23  chr23_52120671     AAsi    A    C      0.5      1        2 
  23  chr23_52120671     AKia    A    C        0      0        2 
  23  chr23_52120671     AOna    A    C        0      0        2 
  23  chr23_52120671     ASom    A    C        0      0        2 
  23  chr23_52120671     HCab    A    C        0      0        2 
  23  chr23_52120671     HPrz    A    C        0      0        2 
  23  chr23_52120671     ZBoe    A    C        0      0        2 
  23  chr23_52120671     ZGre    A    C        0      0        2 
  23  chr23_52120671     ZHar    A    C        0      0        2 
  23  chr23_52120671   Sample    A    C        0      0        2 
  23  chr23_52126728     AAsi    C    A        0      0        2 
  23  chr23_52126728     AKia    C    A        0      0        2 
  23  chr23_52126728     AOna    C    A        0      0        2 
  23  chr23_52126728     ASom    C    A        0      0        2 
  23  chr23_52126728     HCab    C    A        1      2        2 
  23  chr23_52126728     HPrz    C    A        1      2        2 
  23  chr23_52126728     ZBoe    C    A        0      0        2 
  23  chr23_52126728     ZGre    C    A        0      0        2 
  23  chr23_52126728     ZHar    C    A        0      0        2 
  23  chr23_52126728   Sample    C    A        0      0        2 
  23  chr23_52131461     AAsi    G    T        0      0        2 
  23  chr23_52131461     AKia    G    T        0      0        2 
  23  chr23_52131461     AOna    G    T        0      0        2 
  23  chr23_52131461     ASom    G    T        0      0        2 
  23  chr23_52131461     HCab    G    T        0      0        2 
  23  chr23_52131461     HPrz    G    T        0      0        2 
  23  chr23_52131461     ZBoe    G    T      0.5      1        2 
  23  chr23_52131461     ZGre    G    T        0      0        2 
  23  chr23_52131461     ZHar    G    T        0      0        2 
  23  chr23_52131461   Sample    G    T        0      0        2 
  23  chr23_52132416     AAsi    G    T        0      0        2 
  23  chr23_52132416     AKia    G    T        0      0        2 
  23  chr23_52132416     AOna    G    T      0.5      1        2 
  23  chr23_52132416     ASom    G    T        0      0        2 
  23  chr23_52132416     HCab    G    T        1      2        2 
  23  chr23_52132416     HPrz    G    T        1      2        2 
  23  chr23_52132416     ZBoe    G    T        0      0        2 
  23  chr23_52132416     ZGre    G    T        0      0        2 
  23  chr23_52132416     ZHar    G    T        0      0        2 
  23  chr23_52132416   Sample    G    T        0      0        2 
  23  chr23_52158139     AAsi    T    A        0      0        2 
  23  chr23_52158139     AKia    T    A        0      0        2 
  23  chr23_52158139     AOna    T    A        0      0        2 
  23  chr23_52158139     ASom    T    A        0      0        2 
  23  chr23_52158139     HCab    T    A        0      0        2 
  23  chr23_52158139     HPrz    T    A        0      0        2 
  23  chr23_52158139     ZBoe    T    A        0      0        2 
  23  chr23_52158139     ZGre    T    A        1      2        2 
  23  chr23_52158139     ZHar    T    A        0      0        2 
  23  chr23_52158139   Sample    T    A        0      0        2 
  23  chr23_52165494     AAsi    A    C        0      0        2 
  23  chr23_52165494     AKia    A    C        0      0        2 
  23  chr23_52165494     AOna    A    C        0      0        2 
  23  chr23_52165494     ASom    A    C        0      0        2 
  23  chr23_52165494     HCab    A    C        1      2        2 
  23  chr23_52165494     HPrz    A    C        1      2        2 
  23  chr23_52165494     ZBoe    A    C        0      0        2 
  23  chr23_52165494     ZGre    A    C        0      0        2 
  23  chr23_52165494     ZHar    A    C        0      0        2 
  23  chr23_52165494   Sample    A    C        0      0        2 
  23  chr23_52171504     AAsi    G    T        0      0        2 
  23  chr23_52171504     AKia    G    T        0      0        2 
  23  chr23_52171504     AOna    G    T        0      0        2 
  23  chr23_52171504     ASom    G    T        0      0        2 
  23  chr23_52171504     HCab    G    T        0      0        2 
  23  chr23_52171504     HPrz    G    T        0      0        2 
  23  chr23_52171504     ZBoe    G    T      0.5      1        2 
  23  chr23_52171504     ZGre    G    T        0      0        2 
  23  chr23_52171504     ZHar    G    T        0      0        2 
  23  chr23_52171504   Sample    G    T        0      0        2 
  23  chr23_52198760     AAsi    C    A        0      0        2 
  23  chr23_52198760     AKia    C    A        0      0        2 
  23  chr23_52198760     AOna    C    A        0      0        2 
  23  chr23_52198760     ASom    C    A        0      0        2 
  23  chr23_52198760     HCab    C    A        1      2        2 
  23  chr23_52198760     HPrz    C    A        1      2        2 
  23  chr23_52198760     ZBoe    C    A        0      0        2 
  23  chr23_52198760     ZGre    C    A        0      0        2 
  23  chr23_52198760     ZHar    C    A        0      0        2 
  23  chr23_52198760   Sample    C    A        0      0        2 
  23  chr23_52198827     AAsi    C    G        0      0        2 
  23  chr23_52198827     AKia    C    G        0      0        2 
  23  chr23_52198827     AOna    C    G        0      0        2 
  23  chr23_52198827     ASom    C    G        0      0        2 
  23  chr23_52198827     HCab    C    G        1      2        2 
  23  chr23_52198827     HPrz    C    G        1      2        2 
  23  chr23_52198827     ZBoe    C    G        0      0        2 
  23  chr23_52198827     ZGre    C    G        0      0        2 
  23  chr23_52198827     ZHar    C    G        0      0        2 
  23  chr23_52198827   Sample    C    G        0      0        2 
  23  chr23_52204083     AAsi    T    A        0      0        2 
  23  chr23_52204083     AKia    T    A        0      0        2 
  23  chr23_52204083     AOna    T    A        1      2        2 
  23  chr23_52204083     ASom    T    A        0      0        2 
  23  chr23_52204083     HCab    T    A        0      0        2 
  23  chr23_52204083     HPrz    T    A        0      0        2 
  23  chr23_52204083     ZBoe    T    A        0      0        2 
  23  chr23_52204083     ZGre    T    A        0      0        2 
  23  chr23_52204083     ZHar    T    A        0      0        2 
  23  chr23_52204083   Sample    T    A        0      0        2 
  23  chr23_52206249     AAsi    C    G        0      0        2 
  23  chr23_52206249     AKia    C    G        0      0        2 
  23  chr23_52206249     AOna    C    G        0      0        2 
  23  chr23_52206249     ASom    C    G        0      0        2 
  23  chr23_52206249     HCab    C    G        1      2        2 
  23  chr23_52206249     HPrz    C    G        1      2        2 
  23  chr23_52206249     ZBoe    C    G        0      0        2 
  23  chr23_52206249     ZGre    C    G        0      0        2 
  23  chr23_52206249     ZHar    C    G        0      0        2 
  23  chr23_52206249   Sample    C    G        0      0        2 
  23  chr23_52217232     AAsi    G    C        0      0        2 
  23  chr23_52217232     AKia    G    C        0      0        2 
  23  chr23_52217232     AOna    G    C        0      0        2 
  23  chr23_52217232     ASom    G    C        0      0        2 
  23  chr23_52217232     HCab    G    C        0      0        2 
  23  chr23_52217232     HPrz    G    C        0      0        2 
  23  chr23_52217232     ZBoe    G    C        0      0        2 
  23  chr23_52217232     ZGre    G    C        1      2        2 
  23  chr23_52217232     ZHar    G    C        0      0        2 
  23  chr23_52217232   Sample    G    C        0      0        2 
  23  chr23_52237634     AAsi    G    T        0      0        2 
  23  chr23_52237634     AKia    G    T        1      2        2 
  23  chr23_52237634     AOna    G    T        0      0        2 
  23  chr23_52237634     ASom    G    T        0      0        2 
  23  chr23_52237634     HCab    G    T        0      0        2 
  23  chr23_52237634     HPrz    G    T        0      0        2 
  23  chr23_52237634     ZBoe    G    T        0      0        2 
  23  chr23_52237634     ZGre    G    T        0      0        2 
  23  chr23_52237634     ZHar    G    T        0      0        2 
  23  chr23_52237634   Sample    G    T        0      0        2 
  23  chr23_52244331     AAsi    G    C        0      0        2 
  23  chr23_52244331     AKia    G    C        1      2        2 
  23  chr23_52244331     AOna    G    C        0      0        2 
  23  chr23_52244331     ASom    G    C        0      0        2 
  23  chr23_52244331     HCab    G    C        0      0        2 
  23  chr23_52244331     HPrz    G    C        0      0        2 
  23  chr23_52244331     ZBoe    G    C        0      0        2 
  23  chr23_52244331     ZGre    G    C        0      0        2 
  23  chr23_52244331     ZHar    G    C        0      0        2 
  23  chr23_52244331   Sample    G    C        0      0        2 
  23  chr23_52247778     AAsi    G    C        0      0        2 
  23  chr23_52247778     AKia    G    C        0      0        2 
  23  chr23_52247778     AOna    G    C        0      0        2 
  23  chr23_52247778     ASom    G    C        0      0        2 
  23  chr23_52247778     HCab    G    C        0      0        2 
  23  chr23_52247778     HPrz    G    C        0      0        2 
  23  chr23_52247778     ZBoe    G    C        0      0        2 
  23  chr23_52247778     ZGre    G    C        1      2        2 
  23  chr23_52247778     ZHar    G    C        0      0        2 
  23  chr23_52247778   Sample    G    C        0      0        2 
  23  chr23_52251450     AAsi    T    G        0      0        2 
  23  chr23_52251450     AKia    T    G        0      0        2 
  23  chr23_52251450     AOna    T    G        0      0        2 
  23  chr23_52251450     ASom    T    G        0      0        2 
  23  chr23_52251450     HCab    T    G      0.5      1        2 
  23  chr23_52251450     HPrz    T    G        0      0        2 
  23  chr23_52251450     ZBoe    T    G        0      0        2 
  23  chr23_52251450     ZGre    T    G        0      0        2 
  23  chr23_52251450     ZHar    T    G        0      0        2 
  23  chr23_52251450   Sample    T    G        0      0        2 
  23  chr23_52261938     AAsi    A    T        1      2        2 
  23  chr23_52261938     AKia    A    T        0      0        2 
  23  chr23_52261938     AOna    A    T        0      0        2 
  23  chr23_52261938     ASom    A    T        1      2        2 
  23  chr23_52261938     HCab    A    T        0      0        2 
  23  chr23_52261938     HPrz    A    T        0      0        2 
  23  chr23_52261938     ZBoe    A    T        0      0        2 
  23  chr23_52261938     ZGre    A    T        0      0        2 
  23  chr23_52261938     ZHar    A    T        0      0        2 
  23  chr23_52261938   Sample    A    T        0      0        2 
  23  chr23_52276522     AAsi    A    T        0      0        2 
  23  chr23_52276522     AKia    A    T      0.5      1        2 
  23  chr23_52276522     AOna    A    T        0      0        2 
  23  chr23_52276522     ASom    A    T        0      0        2 
  23  chr23_52276522     HCab    A    T        0      0        2 
  23  chr23_52276522     HPrz    A    T        0      0        2 
  23  chr23_52276522     ZBoe    A    T        0      0        2 
  23  chr23_52276522     ZGre    A    T        0      0        2 
  23  chr23_52276522     ZHar    A    T        0      0        2 
  23  chr23_52276522   Sample    A    T        0      0        2 
  23  chr23_52297265     AAsi    A    T        0      0        2 
  23  chr23_52297265     AKia    A    T      0.5      1        2 
  23  chr23_52297265     AOna    A    T        0      0        2 
  23  chr23_52297265     ASom    A    T        0      0        2 
  23  chr23_52297265     HCab    A    T        0      0        2 
  23  chr23_52297265     HPrz    A    T        0      0        2 
  23  chr23_52297265     ZBoe    A    T        0      0        2 
  23  chr23_52297265     ZGre    A    T        0      0        2 
  23  chr23_52297265     ZHar    A    T        0      0        2 
  23  chr23_52297265   Sample    A    T        0      0        2 
  23  chr23_52310845     AAsi    C    A        0      0        2 
  23  chr23_52310845     AKia    C    A        0      0        2 
  23  chr23_52310845     AOna    C    A        0      0        2 
  23  chr23_52310845     ASom    C    A        0      0        2 
  23  chr23_52310845     HCab    C    A        0      0        2 
  23  chr23_52310845     HPrz    C    A        0      0        2 
  23  chr23_52310845     ZBoe    C    A      0.5      1        2 
  23  chr23_52310845     ZGre    C    A        0      0        2 
  23  chr23_52310845     ZHar    C    A        0      0        2 
  23  chr23_52310845   Sample    C    A        0      0        2 
  23  chr23_52311445     AAsi    T    G        0      0        2 
  23  chr23_52311445     AKia    T    G        0      0        2 
  23  chr23_52311445     AOna    T    G        0      0        2 
  23  chr23_52311445     ASom    T    G        0      0        2 
  23  chr23_52311445     HCab    T    G      0.5      1        2 
  23  chr23_52311445     HPrz    T    G        1      2        2 
  23  chr23_52311445     ZBoe    T    G        0      0        2 
  23  chr23_52311445     ZGre    T    G        0      0        2 
  23  chr23_52311445     ZHar    T    G        0      0        2 
  23  chr23_52311445   Sample    T    G        0      0        2 
  23  chr23_52347785     AAsi    C    G        0      0        2 
  23  chr23_52347785     AKia    C    G        0      0        2 
  23  chr23_52347785     AOna    C    G        0      0        2 
  23  chr23_52347785     ASom    C    G        0      0        2 
  23  chr23_52347785     HCab    C    G        1      2        2 
  23  chr23_52347785     HPrz    C    G        1      2        2 
  23  chr23_52347785     ZBoe    C    G        0      0        2 
  23  chr23_52347785     ZGre    C    G        0      0        2 
  23  chr23_52347785     ZHar    C    G        0      0        2 
  23  chr23_52347785   Sample    C    G        0      0        2 
  23  chr23_52372837     AAsi    C    G        0      0        2 
  23  chr23_52372837     AKia    C    G        0      0        2 
  23  chr23_52372837     AOna    C    G      0.5      1        2 
  23  chr23_52372837     ASom    C    G        0      0        2 
  23  chr23_52372837     HCab    C    G        0      0        2 
  23  chr23_52372837     HPrz    C    G        0      0        2 
  23  chr23_52372837     ZBoe    C    G        0      0        2 
  23  chr23_52372837     ZGre    C    G        0      0        2 
  23  chr23_52372837     ZHar    C    G        0      0        2 
  23  chr23_52372837   Sample    C    G        0      0        2 
  23  chr23_52373520     AAsi    C    A        0      0        2 
  23  chr23_52373520     AKia    C    A        0      0        2 
  23  chr23_52373520     AOna    C    A        0      0        2 
  23  chr23_52373520     ASom    C    A        0      0        2 
  23  chr23_52373520     HCab    C    A        1      2        2 
  23  chr23_52373520     HPrz    C    A        1      2        2 
  23  chr23_52373520     ZBoe    C    A        0      0        2 
  23  chr23_52373520     ZGre    C    A        0      0        2 
  23  chr23_52373520     ZHar    C    A        0      0        2 
  23  chr23_52373520   Sample    C    A        0      0        2 
  23  chr23_52376524     AAsi    G    T        1      2        2 
  23  chr23_52376524     AKia    G    T        0      0        2 
  23  chr23_52376524     AOna    G    T        0      0        2 
  23  chr23_52376524     ASom    G    T        1      2        2 
  23  chr23_52376524     HCab    G    T        0      0        2 
  23  chr23_52376524     HPrz    G    T        0      0        2 
  23  chr23_52376524     ZBoe    G    T        0      0        2 
  23  chr23_52376524     ZGre    G    T        0      0        2 
  23  chr23_52376524     ZHar    G    T        0      0        2 
  23  chr23_52376524   Sample    G    T        1      2        2 
  23  chr23_52380283     AAsi    G    C        1      2        2 
  23  chr23_52380283     AKia    G    C        0      0        2 
  23  chr23_52380283     AOna    G    C        0      0        2 
  23  chr23_52380283     ASom    G    C        1      2        2 
  23  chr23_52380283     HCab    G    C        0      0        2 
  23  chr23_52380283     HPrz    G    C        0      0        2 
  23  chr23_52380283     ZBoe    G    C        0      0        2 
  23  chr23_52380283     ZGre    G    C        0      0        2 
  23  chr23_52380283     ZHar    G    C        0      0        2 
  23  chr23_52380283   Sample    G    C        1      2        2 
  23  chr23_52384512     AAsi    G    T        0      0        2 
  23  chr23_52384512     AKia    G    T        0      0        2 
  23  chr23_52384512     AOna    G    T        0      0        2 
  23  chr23_52384512     ASom    G    T        0      0        2 
  23  chr23_52384512     HCab    G    T        0      0        2 
  23  chr23_52384512     HPrz    G    T        0      0        2 
  23  chr23_52384512     ZBoe    G    T        0      0        2 
  23  chr23_52384512     ZGre    G    T      0.5      1        2 
  23  chr23_52384512     ZHar    G    T        0      0        2 
  23  chr23_52384512   Sample    G    T        0      0        2 
  23  chr23_52385425     AAsi    A    T        0      0        2 
  23  chr23_52385425     AKia    A    T        0      0        2 
  23  chr23_52385425     AOna    A    T        0      0        2 
  23  chr23_52385425     ASom    A    T        0      0        2 
  23  chr23_52385425     HCab    A    T        0      0        2 
  23  chr23_52385425     HPrz    A    T        0      0        2 
  23  chr23_52385425     ZBoe    A    T        1      2        2 
  23  chr23_52385425     ZGre    A    T        1      2        2 
  23  chr23_52385425     ZHar    A    T        0      0        2 
  23  chr23_52385425   Sample    A    T        0      0        2 
  23  chr23_52413659     AAsi    C    G        0      0        2 
  23  chr23_52413659     AKia    C    G        0      0        2 
  23  chr23_52413659     AOna    C    G        0      0        2 
  23  chr23_52413659     ASom    C    G        0      0        2 
  23  chr23_52413659     HCab    C    G        0      0        2 
  23  chr23_52413659     HPrz    C    G        0      0        2 
  23  chr23_52413659     ZBoe    C    G        1      2        2 
  23  chr23_52413659     ZGre    C    G        0      0        2 
  23  chr23_52413659     ZHar    C    G        0      0        2 
  23  chr23_52413659   Sample    C    G        0      0        2 
  23  chr23_52437214     AAsi    T    G        0      0        2 
  23  chr23_52437214     AKia    T    G        0      0        2 
  23  chr23_52437214     AOna    T    G        0      0        2 
  23  chr23_52437214     ASom    T    G        0      0        2 
  23  chr23_52437214     HCab    T    G        1      2        2 
  23  chr23_52437214     HPrz    T    G        1      2        2 
  23  chr23_52437214     ZBoe    T    G        0      0        2 
  23  chr23_52437214     ZGre    T    G        0      0        2 
  23  chr23_52437214     ZHar    T    G        0      0        2 
  23  chr23_52437214   Sample    T    G        0      0        2 
  23  chr23_52443979     AAsi    A    C        0      0        2 
  23  chr23_52443979     AKia    A    C        0      0        2 
  23  chr23_52443979     AOna    A    C        0      0        2 
  23  chr23_52443979     ASom    A    C        0      0        2 
  23  chr23_52443979     HCab    A    C        0      0        2 
  23  chr23_52443979     HPrz    A    C      0.5      1        2 
  23  chr23_52443979     ZBoe    A    C        0      0        2 
  23  chr23_52443979     ZGre    A    C        0      0        2 
  23  chr23_52443979     ZHar    A    C        0      0        2 
  23  chr23_52443979   Sample    A    C        0      0        2 
  23  chr23_52445421     AAsi    T    G        0      0        2 
  23  chr23_52445421     AKia    T    G        0      0        2 
  23  chr23_52445421     AOna    T    G        0      0        2 
  23  chr23_52445421     ASom    T    G        0      0        2 
  23  chr23_52445421     HCab    T    G        1      2        2 
  23  chr23_52445421     HPrz    T    G        1      2        2 
  23  chr23_52445421     ZBoe    T    G        0      0        2 
  23  chr23_52445421     ZGre    T    G        0      0        2 
  23  chr23_52445421     ZHar    T    G        0      0        2 
  23  chr23_52445421   Sample    T    G        0      0        2 
  23  chr23_52462237     AAsi    A    T        0      0        2 
  23  chr23_52462237     AKia    A    T        0      0        2 
  23  chr23_52462237     AOna    A    T        0      0        2 
  23  chr23_52462237     ASom    A    T        0      0        2 
  23  chr23_52462237     HCab    A    T        0      0        2 
  23  chr23_52462237     HPrz    A    T        0      0        2 
  23  chr23_52462237     ZBoe    A    T        0      0        2 
  23  chr23_52462237     ZGre    A    T        1      2        2 
  23  chr23_52462237     ZHar    A    T        0      0        2 
  23  chr23_52462237   Sample    A    T        0      0        2 
  23  chr23_52474406     AAsi    C    G        0      0        2 
  23  chr23_52474406     AKia    C    G        0      0        2 
  23  chr23_52474406     AOna    C    G        0      0        2 
  23  chr23_52474406     ASom    C    G        0      0        2 
  23  chr23_52474406     HCab    C    G        0      0        2 
  23  chr23_52474406     HPrz    C    G        0      0        2 
  23  chr23_52474406     ZBoe    C    G        1      2        2 
  23  chr23_52474406     ZGre    C    G        1      2        2 
  23  chr23_52474406     ZHar    C    G        0      0        2 
  23  chr23_52474406   Sample    C    G        0      0        2 
  23  chr23_52479661     AAsi    G    C        0      0        2 
  23  chr23_52479661     AKia    G    C        0      0        2 
  23  chr23_52479661     AOna    G    C      0.5      1        2 
  23  chr23_52479661     ASom    G    C        0      0        2 
  23  chr23_52479661     HCab    G    C        0      0        2 
  23  chr23_52479661     HPrz    G    C        0      0        2 
  23  chr23_52479661     ZBoe    G    C        0      0        2 
  23  chr23_52479661     ZGre    G    C        0      0        2 
  23  chr23_52479661     ZHar    G    C        0      0        2 
  23  chr23_52479661   Sample    G    C        0      0        2 
  23  chr23_52483445     AAsi    T    A        0      0        2 
  23  chr23_52483445     AKia    T    A        0      0        2 
  23  chr23_52483445     AOna    T    A      0.5      1        2 
  23  chr23_52483445     ASom    T    A        0      0        2 
  23  chr23_52483445     HCab    T    A        0      0        2 
  23  chr23_52483445     HPrz    T    A        0      0        2 
  23  chr23_52483445     ZBoe    T    A        0      0        2 
  23  chr23_52483445     ZGre    T    A        0      0        2 
  23  chr23_52483445     ZHar    T    A        0      0        2 
  23  chr23_52483445   Sample    T    A        0      0        2 
  23  chr23_52492696     AAsi    C    A        0      0        2 
  23  chr23_52492696     AKia    C    A        0      0        2 
  23  chr23_52492696     AOna    C    A        0      0        2 
  23  chr23_52492696     ASom    C    A        0      0        2 
  23  chr23_52492696     HCab    C    A        0      0        2 
  23  chr23_52492696     HPrz    C    A        0      0        2 
  23  chr23_52492696     ZBoe    C    A        0      0        2 
  23  chr23_52492696     ZGre    C    A        1      2        2 
  23  chr23_52492696     ZHar    C    A        0      0        2 
  23  chr23_52492696   Sample    C    A        0      0        2 
  23  chr23_52498048     AAsi    A    T        1      2        2 
  23  chr23_52498048     AKia    A    T        1      2        2 
  23  chr23_52498048     AOna    A    T        1      2        2 
  23  chr23_52498048     ASom    A    T        1      2        2 
  23  chr23_52498048     HCab    A    T        0      0        2 
  23  chr23_52498048     HPrz    A    T        0      0        2 
  23  chr23_52498048     ZBoe    A    T        0      0        2 
  23  chr23_52498048     ZGre    A    T        0      0        2 
  23  chr23_52498048     ZHar    A    T        0      0        2 
  23  chr23_52498048   Sample    A    T        1      2        2 
  23  chr23_52498714     AAsi    C    G        0      0        2 
  23  chr23_52498714     AKia    C    G        0      0        2 
  23  chr23_52498714     AOna    C    G        0      0        2 
  23  chr23_52498714     ASom    C    G        0      0        2 
  23  chr23_52498714     HCab    C    G        1      2        2 
  23  chr23_52498714     HPrz    C    G        1      2        2 
  23  chr23_52498714     ZBoe    C    G        0      0        2 
  23  chr23_52498714     ZGre    C    G        0      0        2 
  23  chr23_52498714     ZHar    C    G        0      0        2 
  23  chr23_52498714   Sample    C    G        0      0        2 
  23  chr23_52505262     AAsi    A    T      0.5      1        2 
  23  chr23_52505262     AKia    A    T        0      0        2 
  23  chr23_52505262     AOna    A    T        0      0        2 
  23  chr23_52505262     ASom    A    T        0      0        2 
  23  chr23_52505262     HCab    A    T        0      0        2 
  23  chr23_52505262     HPrz    A    T        0      0        2 
  23  chr23_52505262     ZBoe    A    T        0      0        2 
  23  chr23_52505262     ZGre    A    T        0      0        2 
  23  chr23_52505262     ZHar    A    T        0      0        2 
  23  chr23_52505262   Sample    A    T        0      0        2 
  23  chr23_52519862     AAsi    T    A        0      0        2 
  23  chr23_52519862     AKia    T    A        0      0        2 
  23  chr23_52519862     AOna    T    A      0.5      1        2 
  23  chr23_52519862     ASom    T    A        0      0        2 
  23  chr23_52519862     HCab    T    A        0      0        2 
  23  chr23_52519862     HPrz    T    A        0      0        2 
  23  chr23_52519862     ZBoe    T    A        0      0        2 
  23  chr23_52519862     ZGre    T    A        0      0        2 
  23  chr23_52519862     ZHar    T    A        0      0        2 
  23  chr23_52519862   Sample    T    A        0      0        2 
  23  chr23_52520646     AAsi    T    G        0      0        2 
  23  chr23_52520646     AKia    T    G        0      0        2 
  23  chr23_52520646     AOna    T    G        0      0        2 
  23  chr23_52520646     ASom    T    G        0      0        2 
  23  chr23_52520646     HCab    T    G        0      0        2 
  23  chr23_52520646     HPrz    T    G        0      0        2 
  23  chr23_52520646     ZBoe    T    G        0      0        2 
  23  chr23_52520646     ZGre    T    G        0      0        2 
  23  chr23_52520646     ZHar    T    G        1      2        2 
  23  chr23_52520646   Sample    T    G        0      0        2 
  23  chr23_52527156     AAsi    T    G        0      0        2 
  23  chr23_52527156     AKia    T    G        0      0        2 
  23  chr23_52527156     AOna    T    G        0      0        2 
  23  chr23_52527156     ASom    T    G        0      0        2 
  23  chr23_52527156     HCab    T    G        0      0        2 
  23  chr23_52527156     HPrz    T    G        0      0        2 
  23  chr23_52527156     ZBoe    T    G        0      0        2 
  23  chr23_52527156     ZGre    T    G        1      2        2 
  23  chr23_52527156     ZHar    T    G        0      0        2 
  23  chr23_52527156   Sample    T    G        0      0        2 
  23  chr23_52535400     AAsi    A    T        0      0        2 
  23  chr23_52535400     AKia    A    T        0      0        2 
  23  chr23_52535400     AOna    A    T        0      0        2 
  23  chr23_52535400     ASom    A    T        0      0        2 
  23  chr23_52535400     HCab    A    T        0      0        2 
  23  chr23_52535400     HPrz    A    T      0.5      1        2 
  23  chr23_52535400     ZBoe    A    T        0      0        2 
  23  chr23_52535400     ZGre    A    T        0      0        2 
  23  chr23_52535400     ZHar    A    T        0      0        2 
  23  chr23_52535400   Sample    A    T        0      0        2 
  23  chr23_52551265     AAsi    G    C        0      0        2 
  23  chr23_52551265     AKia    G    C        0      0        2 
  23  chr23_52551265     AOna    G    C      0.5      1        2 
  23  chr23_52551265     ASom    G    C        0      0        2 
  23  chr23_52551265     HCab    G    C        0      0        2 
  23  chr23_52551265     HPrz    G    C        0      0        2 
  23  chr23_52551265     ZBoe    G    C        0      0        2 
  23  chr23_52551265     ZGre    G    C        0      0        2 
  23  chr23_52551265     ZHar    G    C        0      0        2 
  23  chr23_52551265   Sample    G    C        0      0        2 
  23  chr23_52551619     AAsi    A    T        0      0        2 
  23  chr23_52551619     AKia    A    T        0      0        2 
  23  chr23_52551619     AOna    A    T        0      0        2 
  23  chr23_52551619     ASom    A    T      0.5      1        2 
  23  chr23_52551619     HCab    A    T        0      0        2 
  23  chr23_52551619     HPrz    A    T        0      0        2 
  23  chr23_52551619     ZBoe    A    T        0      0        2 
  23  chr23_52551619     ZGre    A    T        0      0        2 
  23  chr23_52551619     ZHar    A    T        0      0        2 
  23  chr23_52551619   Sample    A    T        0      0        2 
  23  chr23_52558168     AAsi    G    T        0      0        2 
  23  chr23_52558168     AKia    G    T        0      0        2 
  23  chr23_52558168     AOna    G    T        0      0        2 
  23  chr23_52558168     ASom    G    T        0      0        2 
  23  chr23_52558168     HCab    G    T        0      0        2 
  23  chr23_52558168     HPrz    G    T        1      2        2 
  23  chr23_52558168     ZBoe    G    T        0      0        2 
  23  chr23_52558168     ZGre    G    T        0      0        2 
  23  chr23_52558168     ZHar    G    T        0      0        2 
  23  chr23_52558168   Sample    G    T        0      0        2 
  23  chr23_52566218     AAsi    G    T        0      0        2 
  23  chr23_52566218     AKia    G    T        0      0        2 
  23  chr23_52566218     AOna    G    T        0      0        2 
  23  chr23_52566218     ASom    G    T        0      0        2 
  23  chr23_52566218     HCab    G    T        0      0        2 
  23  chr23_52566218     HPrz    G    T        0      0        2 
  23  chr23_52566218     ZBoe    G    T        0      0        2 
  23  chr23_52566218     ZGre    G    T        1      2        2 
  23  chr23_52566218     ZHar    G    T        0      0        2 
  23  chr23_52566218   Sample    G    T        0      0        2 
  23  chr23_52577636     AAsi    T    G        0      0        2 
  23  chr23_52577636     AKia    T    G        0      0        2 
  23  chr23_52577636     AOna    T    G        0      0        2 
  23  chr23_52577636     ASom    T    G        0      0        2 
  23  chr23_52577636     HCab    T    G        1      2        2 
  23  chr23_52577636     HPrz    T    G        1      2        2 
  23  chr23_52577636     ZBoe    T    G        0      0        2 
  23  chr23_52577636     ZGre    T    G        0      0        2 
  23  chr23_52577636     ZHar    T    G        0      0        2 
  23  chr23_52577636   Sample    T    G        0      0        2 
  23  chr23_52593215     AAsi    T    G        0      0        2 
  23  chr23_52593215     AKia    T    G      0.5      1        2 
  23  chr23_52593215     AOna    T    G        0      0        2 
  23  chr23_52593215     ASom    T    G        0      0        2 
  23  chr23_52593215     HCab    T    G        0      0        2 
  23  chr23_52593215     HPrz    T    G        0      0        2 
  23  chr23_52593215     ZBoe    T    G        0      0        2 
  23  chr23_52593215     ZGre    T    G        0      0        2 
  23  chr23_52593215     ZHar    T    G        0      0        2 
  23  chr23_52593215   Sample    T    G        0      0        2 
  23  chr23_52605705     AAsi    T    G        0      0        2 
  23  chr23_52605705     AKia    T    G        0      0        2 
  23  chr23_52605705     AOna    T    G        0      0        2 
  23  chr23_52605705     ASom    T    G        0      0        2 
  23  chr23_52605705     HCab    T    G        1      2        2 
  23  chr23_52605705     HPrz    T    G        1      2        2 
  23  chr23_52605705     ZBoe    T    G        0      0        2 
  23  chr23_52605705     ZGre    T    G        0      0        2 
  23  chr23_52605705     ZHar    T    G        0      0        2 
  23  chr23_52605705   Sample    T    G        0      0        2 
  23  chr23_52615449     AAsi    G    T        0      0        2 
  23  chr23_52615449     AKia    G    T        0      0        2 
  23  chr23_52615449     AOna    G    T        0      0        2 
  23  chr23_52615449     ASom    G    T        0      0        2 
  23  chr23_52615449     HCab    G    T        1      2        2 
  23  chr23_52615449     HPrz    G    T        1      2        2 
  23  chr23_52615449     ZBoe    G    T        0      0        2 
  23  chr23_52615449     ZGre    G    T        0      0        2 
  23  chr23_52615449     ZHar    G    T        0      0        2 
  23  chr23_52615449   Sample    G    T        0      0        2 
  23  chr23_52615533     AAsi    G    C        0      0        2 
  23  chr23_52615533     AKia    G    C        0      0        2 
  23  chr23_52615533     AOna    G    C        0      0        2 
  23  chr23_52615533     ASom    G    C        0      0        2 
  23  chr23_52615533     HCab    G    C        1      2        2 
  23  chr23_52615533     HPrz    G    C        1      2        2 
  23  chr23_52615533     ZBoe    G    C        0      0        2 
  23  chr23_52615533     ZGre    G    C        0      0        2 
  23  chr23_52615533     ZHar    G    C        0      0        2 
  23  chr23_52615533   Sample    G    C        0      0        2 
  23  chr23_52615672     AAsi    C    G        0      0        2 
  23  chr23_52615672     AKia    C    G        0      0        2 
  23  chr23_52615672     AOna    C    G        0      0        2 
  23  chr23_52615672     ASom    C    G        0      0        2 
  23  chr23_52615672     HCab    C    G      0.5      1        2 
  23  chr23_52615672     HPrz    C    G        0      0        2 
  23  chr23_52615672     ZBoe    C    G        0      0        2 
  23  chr23_52615672     ZGre    C    G        0      0        2 
  23  chr23_52615672     ZHar    C    G        0      0        2 
  23  chr23_52615672   Sample    C    G        0      0        2 
  23  chr23_52623330     AAsi    G    C        0      0        2 
  23  chr23_52623330     AKia    G    C      0.5      1        2 
  23  chr23_52623330     AOna    G    C        0      0        2 
  23  chr23_52623330     ASom    G    C        0      0        2 
  23  chr23_52623330     HCab    G    C        0      0        2 
  23  chr23_52623330     HPrz    G    C        0      0        2 
  23  chr23_52623330     ZBoe    G    C        0      0        2 
  23  chr23_52623330     ZGre    G    C        0      0        2 
  23  chr23_52623330     ZHar    G    C        0      0        2 
  23  chr23_52623330   Sample    G    C        0      0        2 
  23  chr23_52638439     AAsi    A    C        0      0        2 
  23  chr23_52638439     AKia    A    C        0      0        2 
  23  chr23_52638439     AOna    A    C      0.5      1        2 
  23  chr23_52638439     ASom    A    C        0      0        2 
  23  chr23_52638439     HCab    A    C        0      0        2 
  23  chr23_52638439     HPrz    A    C        0      0        2 
  23  chr23_52638439     ZBoe    A    C        0      0        2 
  23  chr23_52638439     ZGre    A    C        0      0        2 
  23  chr23_52638439     ZHar    A    C        0      0        2 
  23  chr23_52638439   Sample    A    C        0      0        2 
  23  chr23_52651262     AAsi    A    C        0      0        2 
  23  chr23_52651262     AKia    A    C        0      0        2 
  23  chr23_52651262     AOna    A    C        0      0        2 
  23  chr23_52651262     ASom    A    C        0      0        2 
  23  chr23_52651262     HCab    A    C        0      0        2 
  23  chr23_52651262     HPrz    A    C        0      0        2 
  23  chr23_52651262     ZBoe    A    C        1      2        2 
  23  chr23_52651262     ZGre    A    C        1      2        2 
  23  chr23_52651262     ZHar    A    C        1      2        2 
  23  chr23_52651262   Sample    A    C        0      0        2 
  23  chr23_52651853     AAsi    G    T        0      0        2 
  23  chr23_52651853     AKia    G    T        0      0        2 
  23  chr23_52651853     AOna    G    T        0      0        2 
  23  chr23_52651853     ASom    G    T        0      0        2 
  23  chr23_52651853     HCab    G    T        0      0        2 
  23  chr23_52651853     HPrz    G    T        0      0        2 
  23  chr23_52651853     ZBoe    G    T        1      2        2 
  23  chr23_52651853     ZGre    G    T        0      0        2 
  23  chr23_52651853     ZHar    G    T        0      0        2 
  23  chr23_52651853   Sample    G    T        0      0        2 
  23  chr23_52656325     AAsi    G    C        0      0        2 
  23  chr23_52656325     AKia    G    C      0.5      1        2 
  23  chr23_52656325     AOna    G    C        0      0        2 
  23  chr23_52656325     ASom    G    C        0      0        2 
  23  chr23_52656325     HCab    G    C        0      0        2 
  23  chr23_52656325     HPrz    G    C        0      0        2 
  23  chr23_52656325     ZBoe    G    C        0      0        2 
  23  chr23_52656325     ZGre    G    C        0      0        2 
  23  chr23_52656325     ZHar    G    C        0      0        2 
  23  chr23_52656325   Sample    G    C        0      0        2 
  23  chr23_52683375     AAsi    G    T        0      0        2 
  23  chr23_52683375     AKia    G    T        0      0        2 
  23  chr23_52683375     AOna    G    T        0      0        2 
  23  chr23_52683375     ASom    G    T        0      0        2 
  23  chr23_52683375     HCab    G    T        0      0        2 
  23  chr23_52683375     HPrz    G    T        0      0        2 
  23  chr23_52683375     ZBoe    G    T        0      0        2 
  23  chr23_52683375     ZGre    G    T        0      0        2 
  23  chr23_52683375     ZHar    G    T      0.5      1        2 
  23  chr23_52683375   Sample    G    T        0      0        2 
  23  chr23_52694204     AAsi    A    C        0      0        2 
  23  chr23_52694204     AKia    A    C        0      0        2 
  23  chr23_52694204     AOna    A    C        0      0        2 
  23  chr23_52694204     ASom    A    C        0      0        2 
  23  chr23_52694204     HCab    A    C        0      0        2 
  23  chr23_52694204     HPrz    A    C        0      0        2 
  23  chr23_52694204     ZBoe    A    C        0      0        2 
  23  chr23_52694204     ZGre    A    C        0      0        2 
  23  chr23_52694204     ZHar    A    C        1      2        2 
  23  chr23_52694204   Sample    A    C        0      0        2 
  23  chr23_52722724     AAsi    C    A        0      0        2 
  23  chr23_52722724     AKia    C    A        0      0        2 
  23  chr23_52722724     AOna    C    A        0      0        2 
  23  chr23_52722724     ASom    C    A        0      0        2 
  23  chr23_52722724     HCab    C    A        1      2        2 
  23  chr23_52722724     HPrz    C    A        1      2        2 
  23  chr23_52722724     ZBoe    C    A        0      0        2 
  23  chr23_52722724     ZGre    C    A        0      0        2 
  23  chr23_52722724     ZHar    C    A        0      0        2 
  23  chr23_52722724   Sample    C    A        0      0        2 
  23  chr23_52772748     AAsi    T    G        0      0        2 
  23  chr23_52772748     AKia    T    G        1      2        2 
  23  chr23_52772748     AOna    T    G        0      0        2 
  23  chr23_52772748     ASom    T    G        0      0        2 
  23  chr23_52772748     HCab    T    G        0      0        2 
  23  chr23_52772748     HPrz    T    G        0      0        2 
  23  chr23_52772748     ZBoe    T    G        1      2        2 
  23  chr23_52772748     ZGre    T    G        1      2        2 
  23  chr23_52772748     ZHar    T    G        1      2        2 
  23  chr23_52772748   Sample    T    G        0      0        2 
  23  chr23_52784684     AAsi    T    G        0      0        2 
  23  chr23_52784684     AKia    T    G        0      0        2 
  23  chr23_52784684     AOna    T    G        0      0        2 
  23  chr23_52784684     ASom    T    G        0      0        2 
  23  chr23_52784684     HCab    T    G        0      0        2 
  23  chr23_52784684     HPrz    T    G        0      0        2 
  23  chr23_52784684     ZBoe    T    G        0      0        2 
  23  chr23_52784684     ZGre    T    G        0      0        2 
  23  chr23_52784684     ZHar    T    G        1      2        2 
  23  chr23_52784684   Sample    T    G        0      0        2 
  23  chr23_52787725     AAsi    G    C        0      0        2 
  23  chr23_52787725     AKia    G    C        0      0        2 
  23  chr23_52787725     AOna    G    C        1      2        2 
  23  chr23_52787725     ASom    G    C        0      0        2 
  23  chr23_52787725     HCab    G    C        0      0        2 
  23  chr23_52787725     HPrz    G    C        0      0        2 
  23  chr23_52787725     ZBoe    G    C        0      0        2 
  23  chr23_52787725     ZGre    G    C        0      0        2 
  23  chr23_52787725     ZHar    G    C        0      0        2 
  23  chr23_52787725   Sample    G    C        0      0        2 
  23  chr23_52803437     AAsi    T    G        0      0        2 
  23  chr23_52803437     AKia    T    G        0      0        2 
  23  chr23_52803437     AOna    T    G        0      0        2 
  23  chr23_52803437     ASom    T    G        0      0        2 
  23  chr23_52803437     HCab    T    G        0      0        2 
  23  chr23_52803437     HPrz    T    G        0      0        2 
  23  chr23_52803437     ZBoe    T    G        1      2        2 
  23  chr23_52803437     ZGre    T    G        0      0        2 
  23  chr23_52803437     ZHar    T    G        0      0        2 
  23  chr23_52803437   Sample    T    G        0      0        2 
  23  chr23_52805309     AAsi    G    C        0      0        2 
  23  chr23_52805309     AKia    G    C        0      0        2 
  23  chr23_52805309     AOna    G    C        0      0        2 
  23  chr23_52805309     ASom    G    C        0      0        2 
  23  chr23_52805309     HCab    G    C        0      0        2 
  23  chr23_52805309     HPrz    G    C        0      0        2 
  23  chr23_52805309     ZBoe    G    C        1      2        2 
  23  chr23_52805309     ZGre    G    C        0      0        2 
  23  chr23_52805309     ZHar    G    C        0      0        2 
  23  chr23_52805309   Sample    G    C        0      0        2 
  23  chr23_52825333     AAsi    A    C        0      0        2 
  23  chr23_52825333     AKia    A    C        0      0        2 
  23  chr23_52825333     AOna    A    C        0      0        2 
  23  chr23_52825333     ASom    A    C      0.5      1        2 
  23  chr23_52825333     HCab    A    C        0      0        2 
  23  chr23_52825333     HPrz    A    C        0      0        2 
  23  chr23_52825333     ZBoe    A    C        0      0        2 
  23  chr23_52825333     ZGre    A    C        0      0        2 
  23  chr23_52825333     ZHar    A    C        0      0        2 
  23  chr23_52825333   Sample    A    C        0      0        2 
  23  chr23_52880035     AAsi    C    A        0      0        2 
  23  chr23_52880035     AKia    C    A      0.5      1        2 
  23  chr23_52880035     AOna    C    A        0      0        2 
  23  chr23_52880035     ASom    C    A        0      0        2 
  23  chr23_52880035     HCab    C    A        0      0        2 
  23  chr23_52880035     HPrz    C    A        0      0        2 
  23  chr23_52880035     ZBoe    C    A        0      0        2 
  23  chr23_52880035     ZGre    C    A        0      0        2 
  23  chr23_52880035     ZHar    C    A        0      0        2 
  23  chr23_52880035   Sample    C    A        0      0        2 
  23  chr23_52888819     AAsi    C    G        0      0        2 
  23  chr23_52888819     AKia    C    G        0      0        2 
  23  chr23_52888819     AOna    C    G        0      0        2 
  23  chr23_52888819     ASom    C    G        1      2        2 
  23  chr23_52888819     HCab    C    G        0      0        2 
  23  chr23_52888819     HPrz    C    G        0      0        2 
  23  chr23_52888819     ZBoe    C    G        0      0        2 
  23  chr23_52888819     ZGre    C    G        0      0        2 
  23  chr23_52888819     ZHar    C    G        0      0        2 
  23  chr23_52888819   Sample    C    G        0      0        2 
  23  chr23_52890731     AAsi    C    G        0      0        2 
  23  chr23_52890731     AKia    C    G        0      0        2 
  23  chr23_52890731     AOna    C    G      0.5      1        2 
  23  chr23_52890731     ASom    C    G        0      0        2 
  23  chr23_52890731     HCab    C    G        0      0        2 
  23  chr23_52890731     HPrz    C    G        0      0        2 
  23  chr23_52890731     ZBoe    C    G        0      0        2 
  23  chr23_52890731     ZGre    C    G        0      0        2 
  23  chr23_52890731     ZHar    C    G        0      0        2 
  23  chr23_52890731   Sample    C    G        0      0        2 
  23  chr23_52900693     AAsi    T    G        0      0        2 
  23  chr23_52900693     AKia    T    G        0      0        2 
  23  chr23_52900693     AOna    T    G        0      0        2 
  23  chr23_52900693     ASom    T    G        0      0        2 
  23  chr23_52900693     HCab    T    G        0      0        2 
  23  chr23_52900693     HPrz    T    G        0      0        2 
  23  chr23_52900693     ZBoe    T    G        0      0        2 
  23  chr23_52900693     ZGre    T    G        0      0        2 
  23  chr23_52900693     ZHar    T    G        1      2        2 
  23  chr23_52900693   Sample    T    G        0      0        2 
  23  chr23_52907220     AAsi    G    C        0      0        2 
  23  chr23_52907220     AKia    G    C        0      0        2 
  23  chr23_52907220     AOna    G    C      0.5      1        2 
  23  chr23_52907220     ASom    G    C        0      0        2 
  23  chr23_52907220     HCab    G    C        0      0        2 
  23  chr23_52907220     HPrz    G    C        0      0        2 
  23  chr23_52907220     ZBoe    G    C        0      0        2 
  23  chr23_52907220     ZGre    G    C        0      0        2 
  23  chr23_52907220     ZHar    G    C        0      0        2 
  23  chr23_52907220   Sample    G    C        0      0        2 
  23  chr23_52907641     AAsi    A    C        0      0        2 
  23  chr23_52907641     AKia    A    C        0      0        2 
  23  chr23_52907641     AOna    A    C        0      0        2 
  23  chr23_52907641     ASom    A    C        0      0        2 
  23  chr23_52907641     HCab    A    C        1      2        2 
  23  chr23_52907641     HPrz    A    C        1      2        2 
  23  chr23_52907641     ZBoe    A    C        0      0        2 
  23  chr23_52907641     ZGre    A    C        0      0        2 
  23  chr23_52907641     ZHar    A    C        0      0        2 
  23  chr23_52907641   Sample    A    C        0      0        2 
  23  chr23_52936420     AAsi    G    T        0      0        2 
  23  chr23_52936420     AKia    G    T        0      0        2 
  23  chr23_52936420     AOna    G    T      0.5      1        2 
  23  chr23_52936420     ASom    G    T        0      0        2 
  23  chr23_52936420     HCab    G    T        0      0        2 
  23  chr23_52936420     HPrz    G    T        0      0        2 
  23  chr23_52936420     ZBoe    G    T        0      0        2 
  23  chr23_52936420     ZGre    G    T        0      0        2 
  23  chr23_52936420     ZHar    G    T        0      0        2 
  23  chr23_52936420   Sample    G    T        0      0        2 
  23  chr23_52946009     AAsi    C    G        0      0        2 
  23  chr23_52946009     AKia    C    G        0      0        2 
  23  chr23_52946009     AOna    C    G        0      0        2 
  23  chr23_52946009     ASom    C    G        0      0        2 
  23  chr23_52946009     HCab    C    G      0.5      1        2 
  23  chr23_52946009     HPrz    C    G        1      2        2 
  23  chr23_52946009     ZBoe    C    G        0      0        2 
  23  chr23_52946009     ZGre    C    G        0      0        2 
  23  chr23_52946009     ZHar    C    G        0      0        2 
  23  chr23_52946009   Sample    C    G        0      0        2 
  23  chr23_52952190     AAsi    A    T        0      0        2 
  23  chr23_52952190     AKia    A    T        0      0        2 
  23  chr23_52952190     AOna    A    T        0      0        2 
  23  chr23_52952190     ASom    A    T        0      0        2 
  23  chr23_52952190     HCab    A    T        0      0        2 
  23  chr23_52952190     HPrz    A    T        0      0        2 
  23  chr23_52952190     ZBoe    A    T        0      0        2 
  23  chr23_52952190     ZGre    A    T        0      0        2 
  23  chr23_52952190     ZHar    A    T        1      2        2 
  23  chr23_52952190   Sample    A    T        0      0        2 
  23  chr23_52954383     AAsi    T    G        1      2        2 
  23  chr23_52954383     AKia    T    G        0      0        2 
  23  chr23_52954383     AOna    T    G        0      0        2 
  23  chr23_52954383     ASom    T    G        0      0        2 
  23  chr23_52954383     HCab    T    G        0      0        2 
  23  chr23_52954383     HPrz    T    G        0      0        2 
  23  chr23_52954383     ZBoe    T    G        0      0        2 
  23  chr23_52954383     ZGre    T    G        0      0        2 
  23  chr23_52954383     ZHar    T    G        0      0        2 
  23  chr23_52954383   Sample    T    G        1      2        2 
  23  chr23_52978636     AAsi    C    G        0      0        2 
  23  chr23_52978636     AKia    C    G        0      0        2 
  23  chr23_52978636     AOna    C    G        0      0        2 
  23  chr23_52978636     ASom    C    G        0      0        2 
  23  chr23_52978636     HCab    C    G      0.5      1        2 
  23  chr23_52978636     HPrz    C    G        0      0        2 
  23  chr23_52978636     ZBoe    C    G        0      0        2 
  23  chr23_52978636     ZGre    C    G        0      0        2 
  23  chr23_52978636     ZHar    C    G        0      0        2 
  23  chr23_52978636   Sample    C    G        0      0        2 
  23  chr23_52985855     AAsi    G    C        0      0        2 
  23  chr23_52985855     AKia    G    C        0      0        2 
  23  chr23_52985855     AOna    G    C        0      0        2 
  23  chr23_52985855     ASom    G    C        0      0        2 
  23  chr23_52985855     HCab    G    C      0.5      1        2 
  23  chr23_52985855     HPrz    G    C        0      0        2 
  23  chr23_52985855     ZBoe    G    C        0      0        2 
  23  chr23_52985855     ZGre    G    C        0      0        2 
  23  chr23_52985855     ZHar    G    C        0      0        2 
  23  chr23_52985855   Sample    G    C        0      0        2 
  23  chr23_52988619     AAsi    T    G        0      0        2 
  23  chr23_52988619     AKia    T    G        0      0        2 
  23  chr23_52988619     AOna    T    G        0      0        2 
  23  chr23_52988619     ASom    T    G        0      0        2 
  23  chr23_52988619     HCab    T    G        0      0        2 
  23  chr23_52988619     HPrz    T    G        0      0        2 
  23  chr23_52988619     ZBoe    T    G        1      2        2 
  23  chr23_52988619     ZGre    T    G        0      0        2 
  23  chr23_52988619     ZHar    T    G        0      0        2 
  23  chr23_52988619   Sample    T    G        0      0        2 
  23  chr23_52989195     AAsi    T    A        0      0        2 
  23  chr23_52989195     AKia    T    A        0      0        2 
  23  chr23_52989195     AOna    T    A        0      0        2 
  23  chr23_52989195     ASom    T    A        0      0        2 
  23  chr23_52989195     HCab    T    A        0      0        2 
  23  chr23_52989195     HPrz    T    A        0      0        2 
  23  chr23_52989195     ZBoe    T    A        0      0        2 
  23  chr23_52989195     ZGre    T    A        0      0        2 
  23  chr23_52989195     ZHar    T    A        1      2        2 
  23  chr23_52989195   Sample    T    A        0      0        2 
  23  chr23_52994807     AAsi    T    G        0      0        2 
  23  chr23_52994807     AKia    T    G        0      0        2 
  23  chr23_52994807     AOna    T    G        0      0        2 
  23  chr23_52994807     ASom    T    G        0      0        2 
  23  chr23_52994807     HCab    T    G        0      0        2 
  23  chr23_52994807     HPrz    T    G        0      0        2 
  23  chr23_52994807     ZBoe    T    G        1      2        2 
  23  chr23_52994807     ZGre    T    G        0      0        2 
  23  chr23_52994807     ZHar    T    G        0      0        2 
  23  chr23_52994807   Sample    T    G        0      0        2 
  23  chr23_53000032     AAsi    T    G        0      0        2 
  23  chr23_53000032     AKia    T    G        0      0        2 
  23  chr23_53000032     AOna    T    G        0      0        2 
  23  chr23_53000032     ASom    T    G        0      0        2 
  23  chr23_53000032     HCab    T    G        0      0        2 
  23  chr23_53000032     HPrz    T    G        0      0        2 
  23  chr23_53000032     ZBoe    T    G      0.5      1        2 
  23  chr23_53000032     ZGre    T    G        0      0        2 
  23  chr23_53000032     ZHar    T    G        0      0        2 
  23  chr23_53000032   Sample    T    G        0      0        2 
  23  chr23_53004814     AAsi    G    T        0      0        2 
  23  chr23_53004814     AKia    G    T        0      0        2 
  23  chr23_53004814     AOna    G    T        0      0        2 
  23  chr23_53004814     ASom    G    T        0      0        2 
  23  chr23_53004814     HCab    G    T        0      0        2 
  23  chr23_53004814     HPrz    G    T      0.5      1        2 
  23  chr23_53004814     ZBoe    G    T        0      0        2 
  23  chr23_53004814     ZGre    G    T        0      0        2 
  23  chr23_53004814     ZHar    G    T        0      0        2 
  23  chr23_53004814   Sample    G    T        0      0        2 
  23  chr23_53036449     AAsi    T    G        0      0        2 
  23  chr23_53036449     AKia    T    G        0      0        2 
  23  chr23_53036449     AOna    T    G        0      0        2 
  23  chr23_53036449     ASom    T    G        0      0        2 
  23  chr23_53036449     HCab    T    G        1      2        2 
  23  chr23_53036449     HPrz    T    G        1      2        2 
  23  chr23_53036449     ZBoe    T    G        0      0        2 
  23  chr23_53036449     ZGre    T    G        0      0        2 
  23  chr23_53036449     ZHar    T    G        0      0        2 
  23  chr23_53036449   Sample    T    G        0      0        2 
  23  chr23_53079935     AAsi    T    A        0      0        2 
  23  chr23_53079935     AKia    T    A        0      0        2 
  23  chr23_53079935     AOna    T    A        0      0        2 
  23  chr23_53079935     ASom    T    A        0      0        2 
  23  chr23_53079935     HCab    T    A      0.5      1        2 
  23  chr23_53079935     HPrz    T    A        1      2        2 
  23  chr23_53079935     ZBoe    T    A        0      0        2 
  23  chr23_53079935     ZGre    T    A        0      0        2 
  23  chr23_53079935     ZHar    T    A        0      0        2 
  23  chr23_53079935   Sample    T    A        0      0        2 
  23  chr23_53092393     AAsi    T    A        0      0        2 
  23  chr23_53092393     AKia    T    A      0.5      1        2 
  23  chr23_53092393     AOna    T    A        0      0        2 
  23  chr23_53092393     ASom    T    A        0      0        2 
  23  chr23_53092393     HCab    T    A        0      0        2 
  23  chr23_53092393     HPrz    T    A        0      0        2 
  23  chr23_53092393     ZBoe    T    A        0      0        2 
  23  chr23_53092393     ZGre    T    A        0      0        2 
  23  chr23_53092393     ZHar    T    A        0      0        2 
  23  chr23_53092393   Sample    T    A        0      0        2 
  23  chr23_53108883     AAsi    T    A        0      0        2 
  23  chr23_53108883     AKia    T    A        1      2        2 
  23  chr23_53108883     AOna    T    A        0      0        2 
  23  chr23_53108883     ASom    T    A        0      0        2 
  23  chr23_53108883     HCab    T    A        0      0        2 
  23  chr23_53108883     HPrz    T    A        0      0        2 
  23  chr23_53108883     ZBoe    T    A        0      0        2 
  23  chr23_53108883     ZGre    T    A        0      0        2 
  23  chr23_53108883     ZHar    T    A        0      0        2 
  23  chr23_53108883   Sample    T    A        0      0        2 
  23  chr23_53111465     AAsi    G    C        0      0        2 
  23  chr23_53111465     AKia    G    C        0      0        2 
  23  chr23_53111465     AOna    G    C        0      0        2 
  23  chr23_53111465     ASom    G    C        0      0        2 
  23  chr23_53111465     HCab    G    C        1      2        2 
  23  chr23_53111465     HPrz    G    C        1      2        2 
  23  chr23_53111465     ZBoe    G    C        0      0        2 
  23  chr23_53111465     ZGre    G    C        0      0        2 
  23  chr23_53111465     ZHar    G    C        0      0        2 
  23  chr23_53111465   Sample    G    C        0      0        2 
  23  chr23_53131248     AAsi    G    T        0      0        2 
  23  chr23_53131248     AKia    G    T        0      0        2 
  23  chr23_53131248     AOna    G    T        0      0        2 
  23  chr23_53131248     ASom    G    T        0      0        2 
  23  chr23_53131248     HCab    G    T        0      0        2 
  23  chr23_53131248     HPrz    G    T        0      0        2 
  23  chr23_53131248     ZBoe    G    T      0.5      1        2 
  23  chr23_53131248     ZGre    G    T        0      0        2 
  23  chr23_53131248     ZHar    G    T        0      0        2 
  23  chr23_53131248   Sample    G    T        0      0        2 
  23  chr23_53134583     AAsi    T    G        0      0        2 
  23  chr23_53134583     AKia    T    G        0      0        2 
  23  chr23_53134583     AOna    T    G        0      0        2 
  23  chr23_53134583     ASom    T    G        1      2        2 
  23  chr23_53134583     HCab    T    G        0      0        2 
  23  chr23_53134583     HPrz    T    G        0      0        2 
  23  chr23_53134583     ZBoe    T    G        0      0        2 
  23  chr23_53134583     ZGre    T    G        0      0        2 
  23  chr23_53134583     ZHar    T    G        0      0        2 
  23  chr23_53134583   Sample    T    G        0      0        2 
  23  chr23_53135056     AAsi    G    C        0      0        2 
  23  chr23_53135056     AKia    G    C        0      0        2 
  23  chr23_53135056     AOna    G    C        0      0        2 
  23  chr23_53135056     ASom    G    C        0      0        2 
  23  chr23_53135056     HCab    G    C        0      0        2 
  23  chr23_53135056     HPrz    G    C        0      0        2 
  23  chr23_53135056     ZBoe    G    C        1      2        2 
  23  chr23_53135056     ZGre    G    C        1      2        2 
  23  chr23_53135056     ZHar    G    C        0      0        2 
  23  chr23_53135056   Sample    G    C        0      0        2 
  23  chr23_53158709     AAsi    G    C        0      0        2 
  23  chr23_53158709     AKia    G    C        0      0        2 
  23  chr23_53158709     AOna    G    C        0      0        2 
  23  chr23_53158709     ASom    G    C        0      0        2 
  23  chr23_53158709     HCab    G    C        1      2        2 
  23  chr23_53158709     HPrz    G    C        1      2        2 
  23  chr23_53158709     ZBoe    G    C        0      0        2 
  23  chr23_53158709     ZGre    G    C        0      0        2 
  23  chr23_53158709     ZHar    G    C        0      0        2 
  23  chr23_53158709   Sample    G    C        0      0        2 
  23  chr23_53165605     AAsi    C    A        0      0        2 
  23  chr23_53165605     AKia    C    A        0      0        2 
  23  chr23_53165605     AOna    C    A        0      0        2 
  23  chr23_53165605     ASom    C    A        0      0        2 
  23  chr23_53165605     HCab    C    A        1      2        2 
  23  chr23_53165605     HPrz    C    A        1      2        2 
  23  chr23_53165605     ZBoe    C    A        0      0        2 
  23  chr23_53165605     ZGre    C    A        0      0        2 
  23  chr23_53165605     ZHar    C    A        0      0        2 
  23  chr23_53165605   Sample    C    A        0      0        2 
  23  chr23_53177344     AAsi    T    A        1      2        2 
  23  chr23_53177344     AKia    T    A        0      0        2 
  23  chr23_53177344     AOna    T    A        0      0        2 
  23  chr23_53177344     ASom    T    A        1      2        2 
  23  chr23_53177344     HCab    T    A        0      0        2 
  23  chr23_53177344     HPrz    T    A        0      0        2 
  23  chr23_53177344     ZBoe    T    A        0      0        2 
  23  chr23_53177344     ZGre    T    A        0      0        2 
  23  chr23_53177344     ZHar    T    A        0      0        2 
  23  chr23_53177344   Sample    T    A        1      2        2 
  23  chr23_53179001     AAsi    A    C        1      2        2 
  23  chr23_53179001     AKia    A    C        0      0        2 
  23  chr23_53179001     AOna    A    C        0      0        2 
  23  chr23_53179001     ASom    A    C        1      2        2 
  23  chr23_53179001     HCab    A    C        1      2        2 
  23  chr23_53179001     HPrz    A    C        1      2        2 
  23  chr23_53179001     ZBoe    A    C        0      0        2 
  23  chr23_53179001     ZGre    A    C        0      0        2 
  23  chr23_53179001     ZHar    A    C        0      0        2 
  23  chr23_53179001   Sample    A    C        1      2        2 
  23  chr23_53190459     AAsi    C    G        0      0        2 
  23  chr23_53190459     AKia    C    G      0.5      1        2 
  23  chr23_53190459     AOna    C    G        0      0        2 
  23  chr23_53190459     ASom    C    G        0      0        2 
  23  chr23_53190459     HCab    C    G        0      0        2 
  23  chr23_53190459     HPrz    C    G        0      0        2 
  23  chr23_53190459     ZBoe    C    G        0      0        2 
  23  chr23_53190459     ZGre    C    G        0      0        2 
  23  chr23_53190459     ZHar    C    G        0      0        2 
  23  chr23_53190459   Sample    C    G        0      0        2 
  23  chr23_53202319     AAsi    G    T        0      0        2 
  23  chr23_53202319     AKia    G    T        0      0        2 
  23  chr23_53202319     AOna    G    T        0      0        2 
  23  chr23_53202319     ASom    G    T        0      0        2 
  23  chr23_53202319     HCab    G    T        1      2        2 
  23  chr23_53202319     HPrz    G    T        1      2        2 
  23  chr23_53202319     ZBoe    G    T        0      0        2 
  23  chr23_53202319     ZGre    G    T        0      0        2 
  23  chr23_53202319     ZHar    G    T        0      0        2 
  23  chr23_53202319   Sample    G    T        0      0        2 
  23  chr23_53260111     AAsi    G    T        0      0        2 
  23  chr23_53260111     AKia    G    T        0      0        2 
  23  chr23_53260111     AOna    G    T        0      0        2 
  23  chr23_53260111     ASom    G    T        0      0        2 
  23  chr23_53260111     HCab    G    T        1      2        2 
  23  chr23_53260111     HPrz    G    T        1      2        2 
  23  chr23_53260111     ZBoe    G    T        0      0        2 
  23  chr23_53260111     ZGre    G    T        0      0        2 
  23  chr23_53260111     ZHar    G    T        0      0        2 
  23  chr23_53260111   Sample    G    T        0      0        2 
  23  chr23_53301774     AAsi    T    G        1      2        2 
  23  chr23_53301774     AKia    T    G        0      0        2 
  23  chr23_53301774     AOna    T    G      0.5      1        2 
  23  chr23_53301774     ASom    T    G        1      2        2 
  23  chr23_53301774     HCab    T    G        0      0        2 
  23  chr23_53301774     HPrz    T    G        0      0        2 
  23  chr23_53301774     ZBoe    T    G        0      0        2 
  23  chr23_53301774     ZGre    T    G        0      0        2 
  23  chr23_53301774     ZHar    T    G        0      0        2 
  23  chr23_53301774   Sample    T    G        1      2        2 
  23  chr23_53311008     AAsi    A    C        0      0        2 
  23  chr23_53311008     AKia    A    C        0      0        2 
  23  chr23_53311008     AOna    A    C        0      0        2 
  23  chr23_53311008     ASom    A    C        0      0        2 
  23  chr23_53311008     HCab    A    C        0      0        2 
  23  chr23_53311008     HPrz    A    C      0.5      1        2 
  23  chr23_53311008     ZBoe    A    C        0      0        2 
  23  chr23_53311008     ZGre    A    C        0      0        2 
  23  chr23_53311008     ZHar    A    C        0      0        2 
  23  chr23_53311008   Sample    A    C        0      0        2 
  23  chr23_53314196     AAsi    G    T        0      0        2 
  23  chr23_53314196     AKia    G    T        1      2        2 
  23  chr23_53314196     AOna    G    T        0      0        2 
  23  chr23_53314196     ASom    G    T        0      0        2 
  23  chr23_53314196     HCab    G    T        0      0        2 
  23  chr23_53314196     HPrz    G    T        0      0        2 
  23  chr23_53314196     ZBoe    G    T        0      0        2 
  23  chr23_53314196     ZGre    G    T        0      0        2 
  23  chr23_53314196     ZHar    G    T        0      0        2 
  23  chr23_53314196   Sample    G    T        0      0        2 
  23  chr23_53321443     AAsi    C    G        0      0        2 
  23  chr23_53321443     AKia    C    G        0      0        2 
  23  chr23_53321443     AOna    C    G        0      0        2 
  23  chr23_53321443     ASom    C    G        0      0        2 
  23  chr23_53321443     HCab    C    G        0      0        2 
  23  chr23_53321443     HPrz    C    G        0      0        2 
  23  chr23_53321443     ZBoe    C    G        0      0        2 
  23  chr23_53321443     ZGre    C    G        0      0        2 
  23  chr23_53321443     ZHar    C    G        1      2        2 
  23  chr23_53321443   Sample    C    G        0      0        2 
  23  chr23_53362439     AAsi    C    A        0      0        2 
  23  chr23_53362439     AKia    C    A        0      0        2 
  23  chr23_53362439     AOna    C    A        0      0        2 
  23  chr23_53362439     ASom    C    A        0      0        2 
  23  chr23_53362439     HCab    C    A      0.5      1        2 
  23  chr23_53362439     HPrz    C    A        0      0        2 
  23  chr23_53362439     ZBoe    C    A        0      0        2 
  23  chr23_53362439     ZGre    C    A        0      0        2 
  23  chr23_53362439     ZHar    C    A        0      0        2 
  23  chr23_53362439   Sample    C    A        0      0        2 
  23  chr23_53365652     AAsi    C    G        1      2        2 
  23  chr23_53365652     AKia    C    G        0      0        2 
  23  chr23_53365652     AOna    C    G        0      0        2 
  23  chr23_53365652     ASom    C    G        1      2        2 
  23  chr23_53365652     HCab    C    G        0      0        2 
  23  chr23_53365652     HPrz    C    G        0      0        2 
  23  chr23_53365652     ZBoe    C    G        0      0        2 
  23  chr23_53365652     ZGre    C    G        0      0        2 
  23  chr23_53365652     ZHar    C    G        0      0        2 
  23  chr23_53365652   Sample    C    G        1      2        2 
  23  chr23_53397491     AAsi    C    A        0      0        2 
  23  chr23_53397491     AKia    C    A        0      0        2 
  23  chr23_53397491     AOna    C    A        0      0        2 
  23  chr23_53397491     ASom    C    A        0      0        2 
  23  chr23_53397491     HCab    C    A        0      0        2 
  23  chr23_53397491     HPrz    C    A        0      0        2 
  23  chr23_53397491     ZBoe    C    A        0      0        2 
  23  chr23_53397491     ZGre    C    A        0      0        2 
  23  chr23_53397491     ZHar    C    A        1      2        2 
  23  chr23_53397491   Sample    C    A        0      0        2 
  23  chr23_53419454     AAsi    T    A        0      0        2 
  23  chr23_53419454     AKia    T    A        0      0        2 
  23  chr23_53419454     AOna    T    A        0      0        2 
  23  chr23_53419454     ASom    T    A        0      0        2 
  23  chr23_53419454     HCab    T    A        1      2        2 
  23  chr23_53419454     HPrz    T    A        1      2        2 
  23  chr23_53419454     ZBoe    T    A        0      0        2 
  23  chr23_53419454     ZGre    T    A        0      0        2 
  23  chr23_53419454     ZHar    T    A        0      0        2 
  23  chr23_53419454   Sample    T    A        0      0        2 
  23  chr23_53421894     AAsi    A    C        0      0        2 
  23  chr23_53421894     AKia    A    C        0      0        2 
  23  chr23_53421894     AOna    A    C        0      0        2 
  23  chr23_53421894     ASom    A    C        0      0        2 
  23  chr23_53421894     HCab    A    C      0.5      1        2 
  23  chr23_53421894     HPrz    A    C        0      0        2 
  23  chr23_53421894     ZBoe    A    C        0      0        2 
  23  chr23_53421894     ZGre    A    C        0      0        2 
  23  chr23_53421894     ZHar    A    C        0      0        2 
  23  chr23_53421894   Sample    A    C        0      0        2 
  23  chr23_53434301     AAsi    A    C        0      0        2 
  23  chr23_53434301     AKia    A    C        0      0        2 
  23  chr23_53434301     AOna    A    C      0.5      1        2 
  23  chr23_53434301     ASom    A    C        0      0        2 
  23  chr23_53434301     HCab    A    C        0      0        2 
  23  chr23_53434301     HPrz    A    C        0      0        2 
  23  chr23_53434301     ZBoe    A    C        0      0        2 
  23  chr23_53434301     ZGre    A    C        0      0        2 
  23  chr23_53434301     ZHar    A    C        0      0        2 
  23  chr23_53434301   Sample    A    C        0      0        2 
  23  chr23_53454299     AAsi    A    C        0      0        2 
  23  chr23_53454299     AKia    A    C        0      0        2 
  23  chr23_53454299     AOna    A    C        0      0        2 
  23  chr23_53454299     ASom    A    C        0      0        2 
  23  chr23_53454299     HCab    A    C        1      2        2 
  23  chr23_53454299     HPrz    A    C        1      2        2 
  23  chr23_53454299     ZBoe    A    C        0      0        2 
  23  chr23_53454299     ZGre    A    C        0      0        2 
  23  chr23_53454299     ZHar    A    C        0      0        2 
  23  chr23_53454299   Sample    A    C        0      0        2 
  23  chr23_53464656     AAsi    A    T        0      0        2 
  23  chr23_53464656     AKia    A    T        0      0        2 
  23  chr23_53464656     AOna    A    T        0      0        2 
  23  chr23_53464656     ASom    A    T        0      0        2 
  23  chr23_53464656     HCab    A    T        0      0        2 
  23  chr23_53464656     HPrz    A    T        0      0        2 
  23  chr23_53464656     ZBoe    A    T        0      0        2 
  23  chr23_53464656     ZGre    A    T        1      2        2 
  23  chr23_53464656     ZHar    A    T        0      0        2 
  23  chr23_53464656   Sample    A    T        0      0        2 
  23  chr23_53491791     AAsi    A    T        0      0        2 
  23  chr23_53491791     AKia    A    T        1      2        2 
  23  chr23_53491791     AOna    A    T        1      2        2 
  23  chr23_53491791     ASom    A    T        0      0        2 
  23  chr23_53491791     HCab    A    T        0      0        2 
  23  chr23_53491791     HPrz    A    T        0      0        2 
  23  chr23_53491791     ZBoe    A    T        0      0        2 
  23  chr23_53491791     ZGre    A    T        0      0        2 
  23  chr23_53491791     ZHar    A    T        0      0        2 
  23  chr23_53491791   Sample    A    T        0      0        2 
  23  chr23_53514419     AAsi    G    T        0      0        2 
  23  chr23_53514419     AKia    G    T        0      0        2 
  23  chr23_53514419     AOna    G    T        0      0        2 
  23  chr23_53514419     ASom    G    T        0      0        2 
  23  chr23_53514419     HCab    G    T        1      2        2 
  23  chr23_53514419     HPrz    G    T        1      2        2 
  23  chr23_53514419     ZBoe    G    T        0      0        2 
  23  chr23_53514419     ZGre    G    T        0      0        2 
  23  chr23_53514419     ZHar    G    T        0      0        2 
  23  chr23_53514419   Sample    G    T        0      0        2 
  23  chr23_53515141     AAsi    G    C        0      0        2 
  23  chr23_53515141     AKia    G    C        0      0        2 
  23  chr23_53515141     AOna    G    C        0      0        2 
  23  chr23_53515141     ASom    G    C        0      0        2 
  23  chr23_53515141     HCab    G    C        0      0        2 
  23  chr23_53515141     HPrz    G    C        0      0        2 
  23  chr23_53515141     ZBoe    G    C        1      2        2 
  23  chr23_53515141     ZGre    G    C        1      2        2 
  23  chr23_53515141     ZHar    G    C        1      2        2 
  23  chr23_53515141   Sample    G    C        0      0        2 
  23  chr23_53530360     AAsi    T    A        0      0        2 
  23  chr23_53530360     AKia    T    A        0      0        2 
  23  chr23_53530360     AOna    T    A        0      0        2 
  23  chr23_53530360     ASom    T    A        0      0        2 
  23  chr23_53530360     HCab    T    A      0.5      1        2 
  23  chr23_53530360     HPrz    T    A        0      0        2 
  23  chr23_53530360     ZBoe    T    A        0      0        2 
  23  chr23_53530360     ZGre    T    A        0      0        2 
  23  chr23_53530360     ZHar    T    A        0      0        2 
  23  chr23_53530360   Sample    T    A        0      0        2 
  23  chr23_53543744     AAsi    C    A        1      2        2 
  23  chr23_53543744     AKia    C    A        0      0        2 
  23  chr23_53543744     AOna    C    A        0      0        2 
  23  chr23_53543744     ASom    C    A        1      2        2 
  23  chr23_53543744     HCab    C    A        0      0        2 
  23  chr23_53543744     HPrz    C    A        0      0        2 
  23  chr23_53543744     ZBoe    C    A        0      0        2 
  23  chr23_53543744     ZGre    C    A        0      0        2 
  23  chr23_53543744     ZHar    C    A        0      0        2 
  23  chr23_53543744   Sample    C    A        1      2        2 
  23  chr23_53548605     AAsi    T    G        0      0        2 
  23  chr23_53548605     AKia    T    G        0      0        2 
  23  chr23_53548605     AOna    T    G        0      0        2 
  23  chr23_53548605     ASom    T    G        0      0        2 
  23  chr23_53548605     HCab    T    G        0      0        2 
  23  chr23_53548605     HPrz    T    G        0      0        2 
  23  chr23_53548605     ZBoe    T    G        0      0        2 
  23  chr23_53548605     ZGre    T    G        0      0        2 
  23  chr23_53548605     ZHar    T    G        1      2        2 
  23  chr23_53548605   Sample    T    G        0      0        2 
  23  chr23_53548956     AAsi    G    T        0      0        2 
  23  chr23_53548956     AKia    G    T        0      0        2 
  23  chr23_53548956     AOna    G    T        0      0        2 
  23  chr23_53548956     ASom    G    T        0      0        2 
  23  chr23_53548956     HCab    G    T        1      2        2 
  23  chr23_53548956     HPrz    G    T        1      2        2 
  23  chr23_53548956     ZBoe    G    T        0      0        2 
  23  chr23_53548956     ZGre    G    T        0      0        2 
  23  chr23_53548956     ZHar    G    T        0      0        2 
  23  chr23_53548956   Sample    G    T        0      0        2 
  23  chr23_53558349     AAsi    G    T        0      0        2 
  23  chr23_53558349     AKia    G    T        0      0        2 
  23  chr23_53558349     AOna    G    T        0      0        2 
  23  chr23_53558349     ASom    G    T        0      0        2 
  23  chr23_53558349     HCab    G    T        1      2        2 
  23  chr23_53558349     HPrz    G    T        1      2        2 
  23  chr23_53558349     ZBoe    G    T        0      0        2 
  23  chr23_53558349     ZGre    G    T        0      0        2 
  23  chr23_53558349     ZHar    G    T        0      0        2 
  23  chr23_53558349   Sample    G    T        0      0        2 
  23  chr23_53599245     AAsi    G    C        0      0        2 
  23  chr23_53599245     AKia    G    C        0      0        2 
  23  chr23_53599245     AOna    G    C        0      0        2 
  23  chr23_53599245     ASom    G    C        0      0        2 
  23  chr23_53599245     HCab    G    C        1      2        2 
  23  chr23_53599245     HPrz    G    C        1      2        2 
  23  chr23_53599245     ZBoe    G    C        0      0        2 
  23  chr23_53599245     ZGre    G    C        0      0        2 
  23  chr23_53599245     ZHar    G    C        0      0        2 
  23  chr23_53599245   Sample    G    C        0      0        2 
  23  chr23_53603611     AAsi    C    A        0      0        2 
  23  chr23_53603611     AKia    C    A        0      0        2 
  23  chr23_53603611     AOna    C    A      0.5      1        2 
  23  chr23_53603611     ASom    C    A        0      0        2 
  23  chr23_53603611     HCab    C    A        0      0        2 
  23  chr23_53603611     HPrz    C    A        0      0        2 
  23  chr23_53603611     ZBoe    C    A        0      0        2 
  23  chr23_53603611     ZGre    C    A        0      0        2 
  23  chr23_53603611     ZHar    C    A        0      0        2 
  23  chr23_53603611   Sample    C    A        0      0        2 
  23  chr23_53610586     AAsi    T    A        0      0        2 
  23  chr23_53610586     AKia    T    A        0      0        2 
  23  chr23_53610586     AOna    T    A        0      0        2 
  23  chr23_53610586     ASom    T    A        0      0        2 
  23  chr23_53610586     HCab    T    A        0      0        2 
  23  chr23_53610586     HPrz    T    A        0      0        2 
  23  chr23_53610586     ZBoe    T    A        1      2        2 
  23  chr23_53610586     ZGre    T    A        0      0        2 
  23  chr23_53610586     ZHar    T    A        0      0        2 
  23  chr23_53610586   Sample    T    A        0      0        2 
  23  chr23_53679866     AAsi    C    G      0.5      1        2 
  23  chr23_53679866     AKia    C    G        0      0        2 
  23  chr23_53679866     AOna    C    G        0      0        2 
  23  chr23_53679866     ASom    C    G        0      0        2 
  23  chr23_53679866     HCab    C    G        0      0        2 
  23  chr23_53679866     HPrz    C    G        0      0        2 
  23  chr23_53679866     ZBoe    C    G        0      0        2 
  23  chr23_53679866     ZGre    C    G        0      0        2 
  23  chr23_53679866     ZHar    C    G        0      0        2 
  23  chr23_53679866   Sample    C    G        0      0        2 
  23  chr23_53702814     AAsi    C    A        0      0        2 
  23  chr23_53702814     AKia    C    A        0      0        2 
  23  chr23_53702814     AOna    C    A        1      2        2 
  23  chr23_53702814     ASom    C    A        0      0        2 
  23  chr23_53702814     HCab    C    A        0      0        2 
  23  chr23_53702814     HPrz    C    A        0      0        2 
  23  chr23_53702814     ZBoe    C    A        0      0        2 
  23  chr23_53702814     ZGre    C    A        0      0        2 
  23  chr23_53702814     ZHar    C    A        0      0        2 
  23  chr23_53702814   Sample    C    A        0      0        2 
  23  chr23_53705445     AAsi    G    C        0      0        2 
  23  chr23_53705445     AKia    G    C        0      0        2 
  23  chr23_53705445     AOna    G    C        1      2        2 
  23  chr23_53705445     ASom    G    C        0      0        2 
  23  chr23_53705445     HCab    G    C        0      0        2 
  23  chr23_53705445     HPrz    G    C        0      0        2 
  23  chr23_53705445     ZBoe    G    C        0      0        2 
  23  chr23_53705445     ZGre    G    C        0      0        2 
  23  chr23_53705445     ZHar    G    C        0      0        2 
  23  chr23_53705445   Sample    G    C        0      0        2 
  23  chr23_53775611     AAsi    C    A        0      0        2 
  23  chr23_53775611     AKia    C    A        0      0        2 
  23  chr23_53775611     AOna    C    A        0      0        2 
  23  chr23_53775611     ASom    C    A        0      0        2 
  23  chr23_53775611     HCab    C    A      0.5      1        2 
  23  chr23_53775611     HPrz    C    A        0      0        2 
  23  chr23_53775611     ZBoe    C    A        0      0        2 
  23  chr23_53775611     ZGre    C    A        0      0        2 
  23  chr23_53775611     ZHar    C    A        0      0        2 
  23  chr23_53775611   Sample    C    A        0      0        2 
  23  chr23_53785124     AAsi    A    T        0      0        2 
  23  chr23_53785124     AKia    A    T        0      0        2 
  23  chr23_53785124     AOna    A    T        0      0        2 
  23  chr23_53785124     ASom    A    T        0      0        2 
  23  chr23_53785124     HCab    A    T        1      2        2 
  23  chr23_53785124     HPrz    A    T        1      2        2 
  23  chr23_53785124     ZBoe    A    T        0      0        2 
  23  chr23_53785124     ZGre    A    T        0      0        2 
  23  chr23_53785124     ZHar    A    T        0      0        2 
  23  chr23_53785124   Sample    A    T        0      0        2 
  23  chr23_53815231     AAsi    T    A        0      0        2 
  23  chr23_53815231     AKia    T    A        0      0        2 
  23  chr23_53815231     AOna    T    A        0      0        2 
  23  chr23_53815231     ASom    T    A        0      0        2 
  23  chr23_53815231     HCab    T    A        0      0        2 
  23  chr23_53815231     HPrz    T    A      0.5      1        2 
  23  chr23_53815231     ZBoe    T    A        0      0        2 
  23  chr23_53815231     ZGre    T    A        0      0        2 
  23  chr23_53815231     ZHar    T    A        0      0        2 
  23  chr23_53815231   Sample    T    A        0      0        2 
  23  chr23_53822465     AAsi    G    C        0      0        2 
  23  chr23_53822465     AKia    G    C        1      2        2 
  23  chr23_53822465     AOna    G    C        0      0        2 
  23  chr23_53822465     ASom    G    C        0      0        2 
  23  chr23_53822465     HCab    G    C        0      0        2 
  23  chr23_53822465     HPrz    G    C        0      0        2 
  23  chr23_53822465     ZBoe    G    C        0      0        2 
  23  chr23_53822465     ZGre    G    C        0      0        2 
  23  chr23_53822465     ZHar    G    C        0      0        2 
  23  chr23_53822465   Sample    G    C        0      0        2 
  23  chr23_53822582     AAsi    G    T        1      2        2 
  23  chr23_53822582     AKia    G    T        0      0        2 
  23  chr23_53822582     AOna    G    T        0      0        2 
  23  chr23_53822582     ASom    G    T        0      0        2 
  23  chr23_53822582     HCab    G    T        0      0        2 
  23  chr23_53822582     HPrz    G    T        0      0        2 
  23  chr23_53822582     ZBoe    G    T        0      0        2 
  23  chr23_53822582     ZGre    G    T        0      0        2 
  23  chr23_53822582     ZHar    G    T        0      0        2 
  23  chr23_53822582   Sample    G    T        1      2        2 
  23  chr23_53822871     AAsi    G    T      0.5      1        2 
  23  chr23_53822871     AKia    G    T        0      0        2 
  23  chr23_53822871     AOna    G    T        0      0        2 
  23  chr23_53822871     ASom    G    T        0      0        2 
  23  chr23_53822871     HCab    G    T        0      0        2 
  23  chr23_53822871     HPrz    G    T        0      0        2 
  23  chr23_53822871     ZBoe    G    T        0      0        2 
  23  chr23_53822871     ZGre    G    T        0      0        2 
  23  chr23_53822871     ZHar    G    T        0      0        2 
  23  chr23_53822871   Sample    G    T        0      0        2 
  23  chr23_53833753     AAsi    G    T        0      0        2 
  23  chr23_53833753     AKia    G    T        0      0        2 
  23  chr23_53833753     AOna    G    T        0      0        2 
  23  chr23_53833753     ASom    G    T        0      0        2 
  23  chr23_53833753     HCab    G    T        1      2        2 
  23  chr23_53833753     HPrz    G    T        1      2        2 
  23  chr23_53833753     ZBoe    G    T        1      2        2 
  23  chr23_53833753     ZGre    G    T        0      0        2 
  23  chr23_53833753     ZHar    G    T        1      2        2 
  23  chr23_53833753   Sample    G    T        0      0        2 
  23  chr23_53834477     AAsi    C    A        1      2        2 
  23  chr23_53834477     AKia    C    A        0      0        2 
  23  chr23_53834477     AOna    C    A        0      0        2 
  23  chr23_53834477     ASom    C    A        0      0        2 
  23  chr23_53834477     HCab    C    A        0      0        2 
  23  chr23_53834477     HPrz    C    A        0      0        2 
  23  chr23_53834477     ZBoe    C    A        0      0        2 
  23  chr23_53834477     ZGre    C    A        0      0        2 
  23  chr23_53834477     ZHar    C    A        0      0        2 
  23  chr23_53834477   Sample    C    A        0      0        2 
  23  chr23_53862532     AAsi    T    A        0      0        2 
  23  chr23_53862532     AKia    T    A        0      0        2 
  23  chr23_53862532     AOna    T    A        0      0        2 
  23  chr23_53862532     ASom    T    A        0      0        2 
  23  chr23_53862532     HCab    T    A        0      0        2 
  23  chr23_53862532     HPrz    T    A        0      0        2 
  23  chr23_53862532     ZBoe    T    A      0.5      1        2 
  23  chr23_53862532     ZGre    T    A        0      0        2 
  23  chr23_53862532     ZHar    T    A        0      0        2 
  23  chr23_53862532   Sample    T    A        0      0        2 
  23  chr23_53869418     AAsi    G    T        0      0        2 
  23  chr23_53869418     AKia    G    T        0      0        2 
  23  chr23_53869418     AOna    G    T        0      0        2 
  23  chr23_53869418     ASom    G    T        0      0        2 
  23  chr23_53869418     HCab    G    T        0      0        2 
  23  chr23_53869418     HPrz    G    T        0      0        2 
  23  chr23_53869418     ZBoe    G    T        0      0        2 
  23  chr23_53869418     ZGre    G    T        0      0        2 
  23  chr23_53869418     ZHar    G    T      0.5      1        2 
  23  chr23_53869418   Sample    G    T        0      0        2 
  23  chr23_53878964     AAsi    A    C        0      0        2 
  23  chr23_53878964     AKia    A    C        0      0        2 
  23  chr23_53878964     AOna    A    C        0      0        2 
  23  chr23_53878964     ASom    A    C        0      0        2 
  23  chr23_53878964     HCab    A    C        1      2        2 
  23  chr23_53878964     HPrz    A    C        1      2        2 
  23  chr23_53878964     ZBoe    A    C        0      0        2 
  23  chr23_53878964     ZGre    A    C        0      0        2 
  23  chr23_53878964     ZHar    A    C        0      0        2 
  23  chr23_53878964   Sample    A    C        0      0        2 
  23  chr23_53890552     AAsi    G    C        0      0        2 
  23  chr23_53890552     AKia    G    C        0      0        2 
  23  chr23_53890552     AOna    G    C        0      0        2 
  23  chr23_53890552     ASom    G    C        0      0        2 
  23  chr23_53890552     HCab    G    C        1      2        2 
  23  chr23_53890552     HPrz    G    C        1      2        2 
  23  chr23_53890552     ZBoe    G    C        0      0        2 
  23  chr23_53890552     ZGre    G    C        0      0        2 
  23  chr23_53890552     ZHar    G    C        0      0        2 
  23  chr23_53890552   Sample    G    C        0      0        2 
  23  chr23_53896958     AAsi    G    C        0      0        2 
  23  chr23_53896958     AKia    G    C        0      0        2 
  23  chr23_53896958     AOna    G    C        0      0        2 
  23  chr23_53896958     ASom    G    C        0      0        2 
  23  chr23_53896958     HCab    G    C        1      2        2 
  23  chr23_53896958     HPrz    G    C        1      2        2 
  23  chr23_53896958     ZBoe    G    C        0      0        2 
  23  chr23_53896958     ZGre    G    C        0      0        2 
  23  chr23_53896958     ZHar    G    C        0      0        2 
  23  chr23_53896958   Sample    G    C        0      0        2 
  23  chr23_53897861     AAsi    A    C        0      0        2 
  23  chr23_53897861     AKia    A    C        0      0        2 
  23  chr23_53897861     AOna    A    C        0      0        2 
  23  chr23_53897861     ASom    A    C        0      0        2 
  23  chr23_53897861     HCab    A    C        1      2        2 
  23  chr23_53897861     HPrz    A    C        1      2        2 
  23  chr23_53897861     ZBoe    A    C        0      0        2 
  23  chr23_53897861     ZGre    A    C        0      0        2 
  23  chr23_53897861     ZHar    A    C        0      0        2 
  23  chr23_53897861   Sample    A    C        0      0        2 
  23  chr23_53903318     AAsi    T    G        0      0        2 
  23  chr23_53903318     AKia    T    G        0      0        2 
  23  chr23_53903318     AOna    T    G        0      0        2 
  23  chr23_53903318     ASom    T    G        0      0        2 
  23  chr23_53903318     HCab    T    G        1      2        2 
  23  chr23_53903318     HPrz    T    G        1      2        2 
  23  chr23_53903318     ZBoe    T    G        0      0        2 
  23  chr23_53903318     ZGre    T    G        0      0        2 
  23  chr23_53903318     ZHar    T    G        0      0        2 
  23  chr23_53903318   Sample    T    G        0      0        2 
  23  chr23_53904277     AAsi    A    T        0      0        2 
  23  chr23_53904277     AKia    A    T        0      0        2 
  23  chr23_53904277     AOna    A    T        0      0        2 
  23  chr23_53904277     ASom    A    T        0      0        2 
  23  chr23_53904277     HCab    A    T        0      0        2 
  23  chr23_53904277     HPrz    A    T      0.5      1        2 
  23  chr23_53904277     ZBoe    A    T        0      0        2 
  23  chr23_53904277     ZGre    A    T        0      0        2 
  23  chr23_53904277     ZHar    A    T        0      0        2 
  23  chr23_53904277   Sample    A    T        0      0        2 
  23  chr23_53906628     AAsi    T    A        0      0        2 
  23  chr23_53906628     AKia    T    A        0      0        2 
  23  chr23_53906628     AOna    T    A        0      0        2 
  23  chr23_53906628     ASom    T    A        0      0        2 
  23  chr23_53906628     HCab    T    A        0      0        2 
  23  chr23_53906628     HPrz    T    A        0      0        2 
  23  chr23_53906628     ZBoe    T    A        0      0        2 
  23  chr23_53906628     ZGre    T    A        0      0        2 
  23  chr23_53906628     ZHar    T    A        1      2        2 
  23  chr23_53906628   Sample    T    A        0      0        2 
  23  chr23_53906947     AAsi    G    C        0      0        2 
  23  chr23_53906947     AKia    G    C        0      0        2 
  23  chr23_53906947     AOna    G    C        1      2        2 
  23  chr23_53906947     ASom    G    C        0      0        2 
  23  chr23_53906947     HCab    G    C        0      0        2 
  23  chr23_53906947     HPrz    G    C        0      0        2 
  23  chr23_53906947     ZBoe    G    C        0      0        2 
  23  chr23_53906947     ZGre    G    C        0      0        2 
  23  chr23_53906947     ZHar    G    C        0      0        2 
  23  chr23_53906947   Sample    G    C        0      0        2 
  23  chr23_53913618     AAsi    C    G        0      0        2 
  23  chr23_53913618     AKia    C    G        0      0        2 
  23  chr23_53913618     AOna    C    G        0      0        2 
  23  chr23_53913618     ASom    C    G        0      0        2 
  23  chr23_53913618     HCab    C    G        1      2        2 
  23  chr23_53913618     HPrz    C    G        1      2        2 
  23  chr23_53913618     ZBoe    C    G        0      0        2 
  23  chr23_53913618     ZGre    C    G        0      0        2 
  23  chr23_53913618     ZHar    C    G        0      0        2 
  23  chr23_53913618   Sample    C    G        0      0        2 
  23  chr23_53914885     AAsi    C    G        0      0        2 
  23  chr23_53914885     AKia    C    G        0      0        2 
  23  chr23_53914885     AOna    C    G        0      0        2 
  23  chr23_53914885     ASom    C    G        0      0        2 
  23  chr23_53914885     HCab    C    G        0      0        2 
  23  chr23_53914885     HPrz    C    G        0      0        2 
  23  chr23_53914885     ZBoe    C    G      0.5      1        2 
  23  chr23_53914885     ZGre    C    G        0      0        2 
  23  chr23_53914885     ZHar    C    G        0      0        2 
  23  chr23_53914885   Sample    C    G        0      0        2 
  23  chr23_53919069     AAsi    T    A        0      0        2 
  23  chr23_53919069     AKia    T    A        0      0        2 
  23  chr23_53919069     AOna    T    A        0      0        2 
  23  chr23_53919069     ASom    T    A        0      0        2 
  23  chr23_53919069     HCab    T    A        0      0        2 
  23  chr23_53919069     HPrz    T    A        0      0        2 
  23  chr23_53919069     ZBoe    T    A      0.5      1        2 
  23  chr23_53919069     ZGre    T    A        0      0        2 
  23  chr23_53919069     ZHar    T    A        0      0        2 
  23  chr23_53919069   Sample    T    A        0      0        2 
  23  chr23_53925312     AAsi    G    C        0      0        2 
  23  chr23_53925312     AKia    G    C        0      0        2 
  23  chr23_53925312     AOna    G    C        0      0        2 
  23  chr23_53925312     ASom    G    C        0      0        2 
  23  chr23_53925312     HCab    G    C        0      0        2 
  23  chr23_53925312     HPrz    G    C        0      0        2 
  23  chr23_53925312     ZBoe    G    C        0      0        2 
  23  chr23_53925312     ZGre    G    C        1      2        2 
  23  chr23_53925312     ZHar    G    C        0      0        2 
  23  chr23_53925312   Sample    G    C        0      0        2 
  23  chr23_53953244     AAsi    A    T        0      0        2 
  23  chr23_53953244     AKia    A    T        0      0        2 
  23  chr23_53953244     AOna    A    T      0.5      1        2 
  23  chr23_53953244     ASom    A    T        0      0        2 
  23  chr23_53953244     HCab    A    T        0      0        2 
  23  chr23_53953244     HPrz    A    T        0      0        2 
  23  chr23_53953244     ZBoe    A    T        0      0        2 
  23  chr23_53953244     ZGre    A    T        0      0        2 
  23  chr23_53953244     ZHar    A    T        0      0        2 
  23  chr23_53953244   Sample    A    T        0      0        2 
  23  chr23_53961398     AAsi    T    A        0      0        2 
  23  chr23_53961398     AKia    T    A        0      0        2 
  23  chr23_53961398     AOna    T    A        0      0        2 
  23  chr23_53961398     ASom    T    A        0      0        2 
  23  chr23_53961398     HCab    T    A        1      2        2 
  23  chr23_53961398     HPrz    T    A        1      2        2 
  23  chr23_53961398     ZBoe    T    A        0      0        2 
  23  chr23_53961398     ZGre    T    A        0      0        2 
  23  chr23_53961398     ZHar    T    A        0      0        2 
  23  chr23_53961398   Sample    T    A        0      0        2 
  23  chr23_54021881     AAsi    T    G        0      0        2 
  23  chr23_54021881     AKia    T    G        0      0        2 
  23  chr23_54021881     AOna    T    G        0      0        2 
  23  chr23_54021881     ASom    T    G        0      0        2 
  23  chr23_54021881     HCab    T    G        1      2        2 
  23  chr23_54021881     HPrz    T    G        1      2        2 
  23  chr23_54021881     ZBoe    T    G        0      0        2 
  23  chr23_54021881     ZGre    T    G        0      0        2 
  23  chr23_54021881     ZHar    T    G        0      0        2 
  23  chr23_54021881   Sample    T    G        0      0        2 
  23  chr23_54062973     AAsi    C    A        0      0        2 
  23  chr23_54062973     AKia    C    A        0      0        2 
  23  chr23_54062973     AOna    C    A        0      0        2 
  23  chr23_54062973     ASom    C    A        0      0        2 
  23  chr23_54062973     HCab    C    A        0      0        2 
  23  chr23_54062973     HPrz    C    A        0      0        2 
  23  chr23_54062973     ZBoe    C    A        0      0        2 
  23  chr23_54062973     ZGre    C    A        1      2        2 
  23  chr23_54062973     ZHar    C    A        0      0        2 
  23  chr23_54062973   Sample    C    A        0      0        2 
  23  chr23_54068962     AAsi    A    T        0      0        2 
  23  chr23_54068962     AKia    A    T        0      0        2 
  23  chr23_54068962     AOna    A    T        0      0        2 
  23  chr23_54068962     ASom    A    T        0      0        2 
  23  chr23_54068962     HCab    A    T        1      2        2 
  23  chr23_54068962     HPrz    A    T        1      2        2 
  23  chr23_54068962     ZBoe    A    T        0      0        2 
  23  chr23_54068962     ZGre    A    T        0      0        2 
  23  chr23_54068962     ZHar    A    T        0      0        2 
  23  chr23_54068962   Sample    A    T        0      0        2 
  23  chr23_54117979     AAsi    C    G        0      0        2 
  23  chr23_54117979     AKia    C    G        0      0        2 
  23  chr23_54117979     AOna    C    G        0      0        2 
  23  chr23_54117979     ASom    C    G        0      0        2 
  23  chr23_54117979     HCab    C    G      0.5      1        2 
  23  chr23_54117979     HPrz    C    G        0      0        2 
  23  chr23_54117979     ZBoe    C    G        0      0        2 
  23  chr23_54117979     ZGre    C    G        0      0        2 
  23  chr23_54117979     ZHar    C    G        0      0        2 
  23  chr23_54117979   Sample    C    G        0      0        2 
  23  chr23_54121821     AAsi    T    G        0      0        2 
  23  chr23_54121821     AKia    T    G        1      2        2 
  23  chr23_54121821     AOna    T    G        0      0        2 
  23  chr23_54121821     ASom    T    G        0      0        2 
  23  chr23_54121821     HCab    T    G        0      0        2 
  23  chr23_54121821     HPrz    T    G        0      0        2 
  23  chr23_54121821     ZBoe    T    G        0      0        2 
  23  chr23_54121821     ZGre    T    G        0      0        2 
  23  chr23_54121821     ZHar    T    G        0      0        2 
  23  chr23_54121821   Sample    T    G        0      0        2 
  23  chr23_54139824     AAsi    C    A        0      0        2 
  23  chr23_54139824     AKia    C    A        0      0        2 
  23  chr23_54139824     AOna    C    A        0      0        2 
  23  chr23_54139824     ASom    C    A        0      0        2 
  23  chr23_54139824     HCab    C    A        0      0        2 
  23  chr23_54139824     HPrz    C    A        0      0        2 
  23  chr23_54139824     ZBoe    C    A        0      0        2 
  23  chr23_54139824     ZGre    C    A        1      2        2 
  23  chr23_54139824     ZHar    C    A        0      0        2 
  23  chr23_54139824   Sample    C    A        0      0        2 
  23  chr23_54143714     AAsi    C    A        0      0        2 
  23  chr23_54143714     AKia    C    A        0      0        2 
  23  chr23_54143714     AOna    C    A        0      0        2 
  23  chr23_54143714     ASom    C    A        1      2        2 
  23  chr23_54143714     HCab    C    A        0      0        2 
  23  chr23_54143714     HPrz    C    A        0      0        2 
  23  chr23_54143714     ZBoe    C    A        0      0        2 
  23  chr23_54143714     ZGre    C    A        0      0        2 
  23  chr23_54143714     ZHar    C    A        0      0        2 
  23  chr23_54143714   Sample    C    A        0      0        2 
  23  chr23_54184124     AAsi    G    T        0      0        2 
  23  chr23_54184124     AKia    G    T        0      0        2 
  23  chr23_54184124     AOna    G    T        0      0        2 
  23  chr23_54184124     ASom    G    T        0      0        2 
  23  chr23_54184124     HCab    G    T        1      2        2 
  23  chr23_54184124     HPrz    G    T        1      2        2 
  23  chr23_54184124     ZBoe    G    T        0      0        2 
  23  chr23_54184124     ZGre    G    T        0      0        2 
  23  chr23_54184124     ZHar    G    T        0      0        2 
  23  chr23_54184124   Sample    G    T        0      0        2 
  23  chr23_54196994     AAsi    C    G        0      0        2 
  23  chr23_54196994     AKia    C    G        0      0        2 
  23  chr23_54196994     AOna    C    G        0      0        2 
  23  chr23_54196994     ASom    C    G        0      0        2 
  23  chr23_54196994     HCab    C    G        1      2        2 
  23  chr23_54196994     HPrz    C    G        1      2        2 
  23  chr23_54196994     ZBoe    C    G        0      0        2 
  23  chr23_54196994     ZGre    C    G        0      0        2 
  23  chr23_54196994     ZHar    C    G        0      0        2 
  23  chr23_54196994   Sample    C    G        0      0        2 
  23  chr23_54201600     AAsi    A    C        0      0        2 
  23  chr23_54201600     AKia    A    C        0      0        2 
  23  chr23_54201600     AOna    A    C        0      0        2 
  23  chr23_54201600     ASom    A    C        0      0        2 
  23  chr23_54201600     HCab    A    C        0      0        2 
  23  chr23_54201600     HPrz    A    C        0      0        2 
  23  chr23_54201600     ZBoe    A    C        0      0        2 
  23  chr23_54201600     ZGre    A    C        0      0        2 
  23  chr23_54201600     ZHar    A    C        1      2        2 
  23  chr23_54201600   Sample    A    C        0      0        2 
  23  chr23_54267940     AAsi    C    G        0      0        2 
  23  chr23_54267940     AKia    C    G        0      0        2 
  23  chr23_54267940     AOna    C    G        0      0        2 
  23  chr23_54267940     ASom    C    G        0      0        2 
  23  chr23_54267940     HCab    C    G        0      0        2 
  23  chr23_54267940     HPrz    C    G      0.5      1        2 
  23  chr23_54267940     ZBoe    C    G        0      0        2 
  23  chr23_54267940     ZGre    C    G        0      0        2 
  23  chr23_54267940     ZHar    C    G        0      0        2 
  23  chr23_54267940   Sample    C    G        0      0        2 
  23  chr23_54301530     AAsi    C    A        0      0        2 
  23  chr23_54301530     AKia    C    A        1      2        2 
  23  chr23_54301530     AOna    C    A        0      0        2 
  23  chr23_54301530     ASom    C    A        0      0        2 
  23  chr23_54301530     HCab    C    A        0      0        2 
  23  chr23_54301530     HPrz    C    A        0      0        2 
  23  chr23_54301530     ZBoe    C    A        0      0        2 
  23  chr23_54301530     ZGre    C    A        0      0        2 
  23  chr23_54301530     ZHar    C    A        0      0        2 
  23  chr23_54301530   Sample    C    A        0      0        2 
  23  chr23_54375557     AAsi    T    G        0      0        2 
  23  chr23_54375557     AKia    T    G        0      0        2 
  23  chr23_54375557     AOna    T    G        0      0        2 
  23  chr23_54375557     ASom    T    G        0      0        2 
  23  chr23_54375557     HCab    T    G        0      0        2 
  23  chr23_54375557     HPrz    T    G        0      0        2 
  23  chr23_54375557     ZBoe    T    G        0      0        2 
  23  chr23_54375557     ZGre    T    G      0.5      1        2 
  23  chr23_54375557     ZHar    T    G        0      0        2 
  23  chr23_54375557   Sample    T    G        0      0        2 
  23  chr23_54380130     AAsi    C    G        0      0        2 
  23  chr23_54380130     AKia    C    G        0      0        2 
  23  chr23_54380130     AOna    C    G        0      0        2 
  23  chr23_54380130     ASom    C    G        0      0        2 
  23  chr23_54380130     HCab    C    G      0.5      1        2 
  23  chr23_54380130     HPrz    C    G      0.5      1        2 
  23  chr23_54380130     ZBoe    C    G        0      0        2 
  23  chr23_54380130     ZGre    C    G        0      0        2 
  23  chr23_54380130     ZHar    C    G        0      0        2 
  23  chr23_54380130   Sample    C    G        0      0        2 
  23  chr23_54380137     AAsi    T    G        0      0        2 
  23  chr23_54380137     AKia    T    G        1      2        2 
  23  chr23_54380137     AOna    T    G        0      0        2 
  23  chr23_54380137     ASom    T    G        0      0        2 
  23  chr23_54380137     HCab    T    G        0      0        2 
  23  chr23_54380137     HPrz    T    G        0      0        2 
  23  chr23_54380137     ZBoe    T    G        0      0        2 
  23  chr23_54380137     ZGre    T    G        0      0        2 
  23  chr23_54380137     ZHar    T    G        0      0        2 
  23  chr23_54380137   Sample    T    G        0      0        2 
  23  chr23_54384468     AAsi    T    A        0      0        2 
  23  chr23_54384468     AKia    T    A        0      0        2 
  23  chr23_54384468     AOna    T    A        0      0        2 
  23  chr23_54384468     ASom    T    A        0      0        2 
  23  chr23_54384468     HCab    T    A        0      0        2 
  23  chr23_54384468     HPrz    T    A        0      0        2 
  23  chr23_54384468     ZBoe    T    A        1      2        2 
  23  chr23_54384468     ZGre    T    A        1      2        2 
  23  chr23_54384468     ZHar    T    A        1      2        2 
  23  chr23_54384468   Sample    T    A        0      0        2 
  23  chr23_54398990     AAsi    A    C        0      0        2 
  23  chr23_54398990     AKia    A    C        0      0        2 
  23  chr23_54398990     AOna    A    C        0      0        2 
  23  chr23_54398990     ASom    A    C        0      0        2 
  23  chr23_54398990     HCab    A    C        0      0        2 
  23  chr23_54398990     HPrz    A    C        0      0        2 
  23  chr23_54398990     ZBoe    A    C        0      0        2 
  23  chr23_54398990     ZGre    A    C        0      0        2 
  23  chr23_54398990     ZHar    A    C        1      2        2 
  23  chr23_54398990   Sample    A    C        0      0        2 
  23  chr23_54432681     AAsi    C    G        0      0        2 
  23  chr23_54432681     AKia    C    G        0      0        2 
  23  chr23_54432681     AOna    C    G        0      0        2 
  23  chr23_54432681     ASom    C    G        0      0        2 
  23  chr23_54432681     HCab    C    G        0      0        2 
  23  chr23_54432681     HPrz    C    G        0      0        2 
  23  chr23_54432681     ZBoe    C    G      0.5      1        2 
  23  chr23_54432681     ZGre    C    G        0      0        2 
  23  chr23_54432681     ZHar    C    G        0      0        2 
  23  chr23_54432681   Sample    C    G        0      0        2 
  23  chr23_54450394     AAsi    T    G        0      0        2 
  23  chr23_54450394     AKia    T    G      0.5      1        2 
  23  chr23_54450394     AOna    T    G        0      0        2 
  23  chr23_54450394     ASom    T    G        0      0        2 
  23  chr23_54450394     HCab    T    G        0      0        2 
  23  chr23_54450394     HPrz    T    G        0      0        2 
  23  chr23_54450394     ZBoe    T    G        0      0        2 
  23  chr23_54450394     ZGre    T    G        0      0        2 
  23  chr23_54450394     ZHar    T    G        0      0        2 
  23  chr23_54450394   Sample    T    G        0      0        2 
  23  chr23_54455951     AAsi    T    G        0      0        2 
  23  chr23_54455951     AKia    T    G        0      0        2 
  23  chr23_54455951     AOna    T    G        0      0        2 
  23  chr23_54455951     ASom    T    G        0      0        2 
  23  chr23_54455951     HCab    T    G        1      2        2 
  23  chr23_54455951     HPrz    T    G        1      2        2 
  23  chr23_54455951     ZBoe    T    G        0      0        2 
  23  chr23_54455951     ZGre    T    G        0      0        2 
  23  chr23_54455951     ZHar    T    G        0      0        2 
  23  chr23_54455951   Sample    T    G        0      0        2 
  23  chr23_54467940     AAsi    A    C        0      0        2 
  23  chr23_54467940     AKia    A    C      0.5      1        2 
  23  chr23_54467940     AOna    A    C        0      0        2 
  23  chr23_54467940     ASom    A    C        0      0        2 
  23  chr23_54467940     HCab    A    C        0      0        2 
  23  chr23_54467940     HPrz    A    C        0      0        2 
  23  chr23_54467940     ZBoe    A    C        0      0        2 
  23  chr23_54467940     ZGre    A    C        0      0        2 
  23  chr23_54467940     ZHar    A    C        0      0        2 
  23  chr23_54467940   Sample    A    C        0      0        2 
  23  chr23_54469599     AAsi    G    T        0      0        2 
  23  chr23_54469599     AKia    G    T        0      0        2 
  23  chr23_54469599     AOna    G    T        0      0        2 
  23  chr23_54469599     ASom    G    T        0      0        2 
  23  chr23_54469599     HCab    G    T        0      0        2 
  23  chr23_54469599     HPrz    G    T        0      0        2 
  23  chr23_54469599     ZBoe    G    T        1      2        2 
  23  chr23_54469599     ZGre    G    T        0      0        2 
  23  chr23_54469599     ZHar    G    T        0      0        2 
  23  chr23_54469599   Sample    G    T        0      0        2 
  23  chr23_54473432     AAsi    T    A        0      0        2 
  23  chr23_54473432     AKia    T    A        0      0        2 
  23  chr23_54473432     AOna    T    A        0      0        2 
  23  chr23_54473432     ASom    T    A        0      0        2 
  23  chr23_54473432     HCab    T    A        1      2        2 
  23  chr23_54473432     HPrz    T    A        1      2        2 
  23  chr23_54473432     ZBoe    T    A        0      0        2 
  23  chr23_54473432     ZGre    T    A        0      0        2 
  23  chr23_54473432     ZHar    T    A        0      0        2 
  23  chr23_54473432   Sample    T    A        0      0        2 
  23  chr23_54486987     AAsi    T    A        0      0        2 
  23  chr23_54486987     AKia    T    A        0      0        2 
  23  chr23_54486987     AOna    T    A        0      0        2 
  23  chr23_54486987     ASom    T    A        0      0        2 
  23  chr23_54486987     HCab    T    A        1      2        2 
  23  chr23_54486987     HPrz    T    A        1      2        2 
  23  chr23_54486987     ZBoe    T    A        0      0        2 
  23  chr23_54486987     ZGre    T    A        0      0        2 
  23  chr23_54486987     ZHar    T    A        0      0        2 
  23  chr23_54486987   Sample    T    A        0      0        2 
  23  chr23_54494372     AAsi    G    T        0      0        2 
  23  chr23_54494372     AKia    G    T        0      0        2 
  23  chr23_54494372     AOna    G    T        0      0        2 
  23  chr23_54494372     ASom    G    T        0      0        2 
  23  chr23_54494372     HCab    G    T        0      0        2 
  23  chr23_54494372     HPrz    G    T        0      0        2 
  23  chr23_54494372     ZBoe    G    T        0      0        2 
  23  chr23_54494372     ZGre    G    T        0      0        2 
  23  chr23_54494372     ZHar    G    T        1      2        2 
  23  chr23_54494372   Sample    G    T        0      0        2 
  23  chr23_54523827     AAsi    A    T      0.5      1        2 
  23  chr23_54523827     AKia    A    T        0      0        2 
  23  chr23_54523827     AOna    A    T        0      0        2 
  23  chr23_54523827     ASom    A    T        0      0        2 
  23  chr23_54523827     HCab    A    T        0      0        2 
  23  chr23_54523827     HPrz    A    T        0      0        2 
  23  chr23_54523827     ZBoe    A    T        0      0        2 
  23  chr23_54523827     ZGre    A    T        0      0        2 
  23  chr23_54523827     ZHar    A    T        0      0        2 
  23  chr23_54523827   Sample    A    T        0      0        2 
  23  chr23_54571071     AAsi    A    T        0      0        2 
  23  chr23_54571071     AKia    A    T        0      0        2 
  23  chr23_54571071     AOna    A    T        0      0        2 
  23  chr23_54571071     ASom    A    T        0      0        2 
  23  chr23_54571071     HCab    A    T        1      2        2 
  23  chr23_54571071     HPrz    A    T        1      2        2 
  23  chr23_54571071     ZBoe    A    T        0      0        2 
  23  chr23_54571071     ZGre    A    T        0      0        2 
  23  chr23_54571071     ZHar    A    T        0      0        2 
  23  chr23_54571071   Sample    A    T        0      0        2 
  23  chr23_54592737     AAsi    G    T        0      0        2 
  23  chr23_54592737     AKia    G    T        0      0        2 
  23  chr23_54592737     AOna    G    T        0      0        2 
  23  chr23_54592737     ASom    G    T        0      0        2 
  23  chr23_54592737     HCab    G    T        0      0        2 
  23  chr23_54592737     HPrz    G    T        0      0        2 
  23  chr23_54592737     ZBoe    G    T        0      0        2 
  23  chr23_54592737     ZGre    G    T        1      2        2 
  23  chr23_54592737     ZHar    G    T        0      0        2 
  23  chr23_54592737   Sample    G    T        0      0        2 
  23  chr23_54601542     AAsi    A    C      0.5      1        2 
  23  chr23_54601542     AKia    A    C        0      0        2 
  23  chr23_54601542     AOna    A    C        0      0        2 
  23  chr23_54601542     ASom    A    C        0      0        2 
  23  chr23_54601542     HCab    A    C        0      0        2 
  23  chr23_54601542     HPrz    A    C        0      0        2 
  23  chr23_54601542     ZBoe    A    C        0      0        2 
  23  chr23_54601542     ZGre    A    C        0      0        2 
  23  chr23_54601542     ZHar    A    C        0      0        2 
  23  chr23_54601542   Sample    A    C        0      0        2 
  23  chr23_54625798     AAsi    A    T        0      0        2 
  23  chr23_54625798     AKia    A    T        0      0        2 
  23  chr23_54625798     AOna    A    T        0      0        2 
  23  chr23_54625798     ASom    A    T        0      0        2 
  23  chr23_54625798     HCab    A    T        0      0        2 
  23  chr23_54625798     HPrz    A    T        0      0        2 
  23  chr23_54625798     ZBoe    A    T        0      0        2 
  23  chr23_54625798     ZGre    A    T        0      0        2 
  23  chr23_54625798     ZHar    A    T      0.5      1        2 
  23  chr23_54625798   Sample    A    T        0      0        2 
  23  chr23_54628618     AAsi    T    G        1      2        2 
  23  chr23_54628618     AKia    T    G        0      0        2 
  23  chr23_54628618     AOna    T    G        0      0        2 
  23  chr23_54628618     ASom    T    G        0      0        2 
  23  chr23_54628618     HCab    T    G        0      0        2 
  23  chr23_54628618     HPrz    T    G        0      0        2 
  23  chr23_54628618     ZBoe    T    G        0      0        2 
  23  chr23_54628618     ZGre    T    G        0      0        2 
  23  chr23_54628618     ZHar    T    G        0      0        2 
  23  chr23_54628618   Sample    T    G        1      2        2 
  23  chr23_54628918     AAsi    C    A        0      0        2 
  23  chr23_54628918     AKia    C    A        0      0        2 
  23  chr23_54628918     AOna    C    A      0.5      1        2 
  23  chr23_54628918     ASom    C    A        0      0        2 
  23  chr23_54628918     HCab    C    A        0      0        2 
  23  chr23_54628918     HPrz    C    A        0      0        2 
  23  chr23_54628918     ZBoe    C    A        0      0        2 
  23  chr23_54628918     ZGre    C    A        0      0        2 
  23  chr23_54628918     ZHar    C    A        0      0        2 
  23  chr23_54628918   Sample    C    A        0      0        2 
  23  chr23_54643027     AAsi    A    C        0      0        2 
  23  chr23_54643027     AKia    A    C        0      0        2 
  23  chr23_54643027     AOna    A    C      0.5      1        2 
  23  chr23_54643027     ASom    A    C        0      0        2 
  23  chr23_54643027     HCab    A    C        0      0        2 
  23  chr23_54643027     HPrz    A    C        0      0        2 
  23  chr23_54643027     ZBoe    A    C        0      0        2 
  23  chr23_54643027     ZGre    A    C        0      0        2 
  23  chr23_54643027     ZHar    A    C        0      0        2 
  23  chr23_54643027   Sample    A    C        0      0        2 
  23  chr23_54659611     AAsi    C    G        0      0        2 
  23  chr23_54659611     AKia    C    G        0      0        2 
  23  chr23_54659611     AOna    C    G        0      0        2 
  23  chr23_54659611     ASom    C    G        0      0        2 
  23  chr23_54659611     HCab    C    G        0      0        2 
  23  chr23_54659611     HPrz    C    G        0      0        2 
  23  chr23_54659611     ZBoe    C    G        0      0        2 
  23  chr23_54659611     ZGre    C    G      0.5      1        2 
  23  chr23_54659611     ZHar    C    G        0      0        2 
  23  chr23_54659611   Sample    C    G        0      0        2 
  23  chr23_54666219     AAsi    C    G        0      0        2 
  23  chr23_54666219     AKia    C    G        0      0        2 
  23  chr23_54666219     AOna    C    G        0      0        2 
  23  chr23_54666219     ASom    C    G        0      0        2 
  23  chr23_54666219     HCab    C    G        0      0        2 
  23  chr23_54666219     HPrz    C    G        0      0        2 
  23  chr23_54666219     ZBoe    C    G        0      0        2 
  23  chr23_54666219     ZGre    C    G        1      2        2 
  23  chr23_54666219     ZHar    C    G        0      0        2 
  23  chr23_54666219   Sample    C    G        0      0        2 
  23  chr23_54699064     AAsi    A    C        0      0        2 
  23  chr23_54699064     AKia    A    C        0      0        2 
  23  chr23_54699064     AOna    A    C        0      0        2 
  23  chr23_54699064     ASom    A    C        0      0        2 
  23  chr23_54699064     HCab    A    C        0      0        2 
  23  chr23_54699064     HPrz    A    C        0      0        2 
  23  chr23_54699064     ZBoe    A    C        1      2        2 
  23  chr23_54699064     ZGre    A    C        1      2        2 
  23  chr23_54699064     ZHar    A    C        0      0        2 
  23  chr23_54699064   Sample    A    C        0      0        2 
  23  chr23_54707203     AAsi    A    T        0      0        2 
  23  chr23_54707203     AKia    A    T        0      0        2 
  23  chr23_54707203     AOna    A    T        0      0        2 
  23  chr23_54707203     ASom    A    T        0      0        2 
  23  chr23_54707203     HCab    A    T        0      0        2 
  23  chr23_54707203     HPrz    A    T        0      0        2 
  23  chr23_54707203     ZBoe    A    T        0      0        2 
  23  chr23_54707203     ZGre    A    T      0.5      1        2 
  23  chr23_54707203     ZHar    A    T        0      0        2 
  23  chr23_54707203   Sample    A    T        0      0        2 
  23  chr23_54733342     AAsi    G    T        0      0        2 
  23  chr23_54733342     AKia    G    T        0      0        2 
  23  chr23_54733342     AOna    G    T        0      0        2 
  23  chr23_54733342     ASom    G    T        0      0        2 
  23  chr23_54733342     HCab    G    T        0      0        2 
  23  chr23_54733342     HPrz    G    T        0      0        2 
  23  chr23_54733342     ZBoe    G    T        1      2        2 
  23  chr23_54733342     ZGre    G    T        0      0        2 
  23  chr23_54733342     ZHar    G    T        0      0        2 
  23  chr23_54733342   Sample    G    T        0      0        2 
  23  chr23_54740829     AAsi    A    T        0      0        2 
  23  chr23_54740829     AKia    A    T        0      0        2 
  23  chr23_54740829     AOna    A    T        0      0        2 
  23  chr23_54740829     ASom    A    T        0      0        2 
  23  chr23_54740829     HCab    A    T        1      2        2 
  23  chr23_54740829     HPrz    A    T        1      2        2 
  23  chr23_54740829     ZBoe    A    T        0      0        2 
  23  chr23_54740829     ZGre    A    T        0      0        2 
  23  chr23_54740829     ZHar    A    T        0      0        2 
  23  chr23_54740829   Sample    A    T        0      0        2 
  23  chr23_54741942     AAsi    G    T        0      0        2 
  23  chr23_54741942     AKia    G    T        0      0        2 
  23  chr23_54741942     AOna    G    T      0.5      1        2 
  23  chr23_54741942     ASom    G    T        0      0        2 
  23  chr23_54741942     HCab    G    T        0      0        2 
  23  chr23_54741942     HPrz    G    T        0      0        2 
  23  chr23_54741942     ZBoe    G    T        0      0        2 
  23  chr23_54741942     ZGre    G    T        0      0        2 
  23  chr23_54741942     ZHar    G    T        0      0        2 
  23  chr23_54741942   Sample    G    T        0      0        2 
  23  chr23_54764349     AAsi    C    G        0      0        2 
  23  chr23_54764349     AKia    C    G        0      0        2 
  23  chr23_54764349     AOna    C    G        0      0        2 
  23  chr23_54764349     ASom    C    G        0      0        2 
  23  chr23_54764349     HCab    C    G        0      0        2 
  23  chr23_54764349     HPrz    C    G        0      0        2 
  23  chr23_54764349     ZBoe    C    G        1      2        2 
  23  chr23_54764349     ZGre    C    G        0      0        2 
  23  chr23_54764349     ZHar    C    G        1      2        2 
  23  chr23_54764349   Sample    C    G        0      0        2 
  23  chr23_54772555     AAsi    C    A        0      0        2 
  23  chr23_54772555     AKia    C    A        0      0        2 
  23  chr23_54772555     AOna    C    A      0.5      1        2 
  23  chr23_54772555     ASom    C    A        0      0        2 
  23  chr23_54772555     HCab    C    A        0      0        2 
  23  chr23_54772555     HPrz    C    A        0      0        2 
  23  chr23_54772555     ZBoe    C    A        0      0        2 
  23  chr23_54772555     ZGre    C    A        0      0        2 
  23  chr23_54772555     ZHar    C    A        0      0        2 
  23  chr23_54772555   Sample    C    A        0      0        2 
  23  chr23_54779039     AAsi    C    A        0      0        2 
  23  chr23_54779039     AKia    C    A        0      0        2 
  23  chr23_54779039     AOna    C    A        0      0        2 
  23  chr23_54779039     ASom    C    A        0      0        2 
  23  chr23_54779039     HCab    C    A        1      2        2 
  23  chr23_54779039     HPrz    C    A        1      2        2 
  23  chr23_54779039     ZBoe    C    A        0      0        2 
  23  chr23_54779039     ZGre    C    A        0      0        2 
  23  chr23_54779039     ZHar    C    A        0      0        2 
  23  chr23_54779039   Sample    C    A        0      0        2 
  23  chr23_54785898     AAsi    A    T        0      0        2 
  23  chr23_54785898     AKia    A    T        0      0        2 
  23  chr23_54785898     AOna    A    T        0      0        2 
  23  chr23_54785898     ASom    A    T        0      0        2 
  23  chr23_54785898     HCab    A    T        1      2        2 
  23  chr23_54785898     HPrz    A    T        1      2        2 
  23  chr23_54785898     ZBoe    A    T        0      0        2 
  23  chr23_54785898     ZGre    A    T        0      0        2 
  23  chr23_54785898     ZHar    A    T        0      0        2 
  23  chr23_54785898   Sample    A    T        0      0        2 
  23  chr23_54801865     AAsi    C    G        0      0        2 
  23  chr23_54801865     AKia    C    G        0      0        2 
  23  chr23_54801865     AOna    C    G        0      0        2 
  23  chr23_54801865     ASom    C    G      0.5      1        2 
  23  chr23_54801865     HCab    C    G        0      0        2 
  23  chr23_54801865     HPrz    C    G        0      0        2 
  23  chr23_54801865     ZBoe    C    G        0      0        2 
  23  chr23_54801865     ZGre    C    G        0      0        2 
  23  chr23_54801865     ZHar    C    G        0      0        2 
  23  chr23_54801865   Sample    C    G        0      0        2 
  23  chr23_54804951     AAsi    C    G        0      0        2 
  23  chr23_54804951     AKia    C    G        0      0        2 
  23  chr23_54804951     AOna    C    G        0      0        2 
  23  chr23_54804951     ASom    C    G        0      0        2 
  23  chr23_54804951     HCab    C    G        1      2        2 
  23  chr23_54804951     HPrz    C    G        1      2        2 
  23  chr23_54804951     ZBoe    C    G        0      0        2 
  23  chr23_54804951     ZGre    C    G        0      0        2 
  23  chr23_54804951     ZHar    C    G        0      0        2 
  23  chr23_54804951   Sample    C    G        0      0        2 
  23  chr23_54812074     AAsi    A    C        0      0        2 
  23  chr23_54812074     AKia    A    C        0      0        2 
  23  chr23_54812074     AOna    A    C        0      0        2 
  23  chr23_54812074     ASom    A    C        0      0        2 
  23  chr23_54812074     HCab    A    C        1      2        2 
  23  chr23_54812074     HPrz    A    C        1      2        2 
  23  chr23_54812074     ZBoe    A    C        0      0        2 
  23  chr23_54812074     ZGre    A    C        0      0        2 
  23  chr23_54812074     ZHar    A    C        0      0        2 
  23  chr23_54812074   Sample    A    C        0      0        2 
  23  chr23_54815141     AAsi    G    T        0      0        2 
  23  chr23_54815141     AKia    G    T        0      0        2 
  23  chr23_54815141     AOna    G    T        0      0        2 
  23  chr23_54815141     ASom    G    T        0      0        2 
  23  chr23_54815141     HCab    G    T        1      2        2 
  23  chr23_54815141     HPrz    G    T        1      2        2 
  23  chr23_54815141     ZBoe    G    T        0      0        2 
  23  chr23_54815141     ZGre    G    T        0      0        2 
  23  chr23_54815141     ZHar    G    T        0      0        2 
  23  chr23_54815141   Sample    G    T        0      0        2 
  23  chr23_54832187     AAsi    G    C        0      0        2 
  23  chr23_54832187     AKia    G    C        0      0        2 
  23  chr23_54832187     AOna    G    C        0      0        2 
  23  chr23_54832187     ASom    G    C        0      0        2 
  23  chr23_54832187     HCab    G    C        0      0        2 
  23  chr23_54832187     HPrz    G    C        0      0        2 
  23  chr23_54832187     ZBoe    G    C        0      0        2 
  23  chr23_54832187     ZGre    G    C        1      2        2 
  23  chr23_54832187     ZHar    G    C        0      0        2 
  23  chr23_54832187   Sample    G    C        0      0        2 
  23  chr23_54837396     AAsi    G    C        0      0        2 
  23  chr23_54837396     AKia    G    C        0      0        2 
  23  chr23_54837396     AOna    G    C        0      0        2 
  23  chr23_54837396     ASom    G    C        0      0        2 
  23  chr23_54837396     HCab    G    C      0.5      1        2 
  23  chr23_54837396     HPrz    G    C        1      2        2 
  23  chr23_54837396     ZBoe    G    C        0      0        2 
  23  chr23_54837396     ZGre    G    C        0      0        2 
  23  chr23_54837396     ZHar    G    C        0      0        2 
  23  chr23_54837396   Sample    G    C        0      0        2 
  23  chr23_54860845     AAsi    C    G        1      2        2 
  23  chr23_54860845     AKia    C    G        0      0        2 
  23  chr23_54860845     AOna    C    G        0      0        2 
  23  chr23_54860845     ASom    C    G        1      2        2 
  23  chr23_54860845     HCab    C    G        0      0        2 
  23  chr23_54860845     HPrz    C    G        0      0        2 
  23  chr23_54860845     ZBoe    C    G        0      0        2 
  23  chr23_54860845     ZGre    C    G        0      0        2 
  23  chr23_54860845     ZHar    C    G        0      0        2 
  23  chr23_54860845   Sample    C    G        1      2        2 
  23  chr23_54872576     AAsi    G    C        0      0        2 
  23  chr23_54872576     AKia    G    C        0      0        2 
  23  chr23_54872576     AOna    G    C        0      0        2 
  23  chr23_54872576     ASom    G    C        0      0        2 
  23  chr23_54872576     HCab    G    C        0      0        2 
  23  chr23_54872576     HPrz    G    C        0      0        2 
  23  chr23_54872576     ZBoe    G    C        0      0        2 
  23  chr23_54872576     ZGre    G    C        1      2        2 
  23  chr23_54872576     ZHar    G    C        0      0        2 
  23  chr23_54872576   Sample    G    C        0      0        2 
  23  chr23_54873759     AAsi    C    A        0      0        2 
  23  chr23_54873759     AKia    C    A        0      0        2 
  23  chr23_54873759     AOna    C    A        0      0        2 
  23  chr23_54873759     ASom    C    A        0      0        2 
  23  chr23_54873759     HCab    C    A        0      0        2 
  23  chr23_54873759     HPrz    C    A        0      0        2 
  23  chr23_54873759     ZBoe    C    A        0      0        2 
  23  chr23_54873759     ZGre    C    A        0      0        2 
  23  chr23_54873759     ZHar    C    A        1      2        2 
  23  chr23_54873759   Sample    C    A        0      0        2 
  23  chr23_54893059     AAsi    G    C        0      0        2 
  23  chr23_54893059     AKia    G    C        0      0        2 
  23  chr23_54893059     AOna    G    C        0      0        2 
  23  chr23_54893059     ASom    G    C        0      0        2 
  23  chr23_54893059     HCab    G    C        0      0        2 
  23  chr23_54893059     HPrz    G    C        0      0        2 
  23  chr23_54893059     ZBoe    G    C        0      0        2 
  23  chr23_54893059     ZGre    G    C      0.5      1        2 
  23  chr23_54893059     ZHar    G    C        0      0        2 
  23  chr23_54893059   Sample    G    C        0      0        2 
  23  chr23_54895174     AAsi    G    C        0      0        2 
  23  chr23_54895174     AKia    G    C        0      0        2 
  23  chr23_54895174     AOna    G    C        0      0        2 
  23  chr23_54895174     ASom    G    C        0      0        2 
  23  chr23_54895174     HCab    G    C        0      0        2 
  23  chr23_54895174     HPrz    G    C        0      0        2 
  23  chr23_54895174     ZBoe    G    C        1      2        2 
  23  chr23_54895174     ZGre    G    C        1      2        2 
  23  chr23_54895174     ZHar    G    C        0      0        2 
  23  chr23_54895174   Sample    G    C        0      0        2 
  23  chr23_54910241     AAsi    T    A        1      2        2 
  23  chr23_54910241     AKia    T    A        0      0        2 
  23  chr23_54910241     AOna    T    A        0      0        2 
  23  chr23_54910241     ASom    T    A        1      2        2 
  23  chr23_54910241     HCab    T    A        0      0        2 
  23  chr23_54910241     HPrz    T    A        0      0        2 
  23  chr23_54910241     ZBoe    T    A        0      0        2 
  23  chr23_54910241     ZGre    T    A        0      0        2 
  23  chr23_54910241     ZHar    T    A        0      0        2 
  23  chr23_54910241   Sample    T    A        0      0        2 
  23  chr23_54910294     AAsi    A    C        0      0        2 
  23  chr23_54910294     AKia    A    C        0      0        2 
  23  chr23_54910294     AOna    A    C        0      0        2 
  23  chr23_54910294     ASom    A    C        0      0        2 
  23  chr23_54910294     HCab    A    C        0      0        2 
  23  chr23_54910294     HPrz    A    C      0.5      1        2 
  23  chr23_54910294     ZBoe    A    C        0      0        2 
  23  chr23_54910294     ZGre    A    C        0      0        2 
  23  chr23_54910294     ZHar    A    C        0      0        2 
  23  chr23_54910294   Sample    A    C        0      0        2 
  23  chr23_54951702     AAsi    G    C        0      0        2 
  23  chr23_54951702     AKia    G    C        0      0        2 
  23  chr23_54951702     AOna    G    C        0      0        2 
  23  chr23_54951702     ASom    G    C        0      0        2 
  23  chr23_54951702     HCab    G    C        1      2        2 
  23  chr23_54951702     HPrz    G    C        1      2        2 
  23  chr23_54951702     ZBoe    G    C        0      0        2 
  23  chr23_54951702     ZGre    G    C        0      0        2 
  23  chr23_54951702     ZHar    G    C        0      0        2 
  23  chr23_54951702   Sample    G    C        0      0        2 
  23  chr23_54985001     AAsi    C    A        0      0        2 
  23  chr23_54985001     AKia    C    A        0      0        2 
  23  chr23_54985001     AOna    C    A        0      0        2 
  23  chr23_54985001     ASom    C    A        0      0        2 
  23  chr23_54985001     HCab    C    A        0      0        2 
  23  chr23_54985001     HPrz    C    A        0      0        2 
  23  chr23_54985001     ZBoe    C    A        1      2        2 
  23  chr23_54985001     ZGre    C    A        1      2        2 
  23  chr23_54985001     ZHar    C    A        1      2        2 
  23  chr23_54985001   Sample    C    A        0      0        2 
  23  chr23_54988713     AAsi    C    G        0      0        2 
  23  chr23_54988713     AKia    C    G        0      0        2 
  23  chr23_54988713     AOna    C    G        0      0        2 
  23  chr23_54988713     ASom    C    G        0      0        2 
  23  chr23_54988713     HCab    C    G        1      2        2 
  23  chr23_54988713     HPrz    C    G        1      2        2 
  23  chr23_54988713     ZBoe    C    G        0      0        2 
  23  chr23_54988713     ZGre    C    G        0      0        2 
  23  chr23_54988713     ZHar    C    G        0      0        2 
  23  chr23_54988713   Sample    C    G        0      0        2 
  23  chr23_54993511     AAsi    A    C        1      2        2 
  23  chr23_54993511     AKia    A    C        0      0        2 
  23  chr23_54993511     AOna    A    C        0      0        2 
  23  chr23_54993511     ASom    A    C        0      0        2 
  23  chr23_54993511     HCab    A    C        0      0        2 
  23  chr23_54993511     HPrz    A    C        0      0        2 
  23  chr23_54993511     ZBoe    A    C        0      0        2 
  23  chr23_54993511     ZGre    A    C        0      0        2 
  23  chr23_54993511     ZHar    A    C        0      0        2 
  23  chr23_54993511   Sample    A    C        0      0        2 
  23  chr23_55038720     AAsi    T    G        0      0        2 
  23  chr23_55038720     AKia    T    G        0      0        2 
  23  chr23_55038720     AOna    T    G      0.5      1        2 
  23  chr23_55038720     ASom    T    G        0      0        2 
  23  chr23_55038720     HCab    T    G        0      0        2 
  23  chr23_55038720     HPrz    T    G        0      0        2 
  23  chr23_55038720     ZBoe    T    G        0      0        2 
  23  chr23_55038720     ZGre    T    G        0      0        2 
  23  chr23_55038720     ZHar    T    G        0      0        2 
  23  chr23_55038720   Sample    T    G        0      0        2 
  23  chr23_55098478     AAsi    T    G        1      2        2 
  23  chr23_55098478     AKia    T    G        0      0        2 
  23  chr23_55098478     AOna    T    G        0      0        2 
  23  chr23_55098478     ASom    T    G        1      2        2 
  23  chr23_55098478     HCab    T    G        0      0        2 
  23  chr23_55098478     HPrz    T    G        0      0        2 
  23  chr23_55098478     ZBoe    T    G        0      0        2 
  23  chr23_55098478     ZGre    T    G        0      0        2 
  23  chr23_55098478     ZHar    T    G        0      0        2 
  23  chr23_55098478   Sample    T    G        0      0        2 
  23  chr23_55099253     AAsi    T    G        0      0        2 
  23  chr23_55099253     AKia    T    G        1      2        2 
  23  chr23_55099253     AOna    T    G        1      2        2 
  23  chr23_55099253     ASom    T    G        0      0        2 
  23  chr23_55099253     HCab    T    G        0      0        2 
  23  chr23_55099253     HPrz    T    G        0      0        2 
  23  chr23_55099253     ZBoe    T    G        0      0        2 
  23  chr23_55099253     ZGre    T    G        0      0        2 
  23  chr23_55099253     ZHar    T    G        0      0        2 
  23  chr23_55099253   Sample    T    G        0      0        2 
  23  chr23_55104793     AAsi    G    C        0      0        2 
  23  chr23_55104793     AKia    G    C        0      0        2 
  23  chr23_55104793     AOna    G    C        0      0        2 
  23  chr23_55104793     ASom    G    C        0      0        2 
  23  chr23_55104793     HCab    G    C        1      2        2 
  23  chr23_55104793     HPrz    G    C        1      2        2 
  23  chr23_55104793     ZBoe    G    C        0      0        2 
  23  chr23_55104793     ZGre    G    C        0      0        2 
  23  chr23_55104793     ZHar    G    C        0      0        2 
  23  chr23_55104793   Sample    G    C        0      0        2 
  23  chr23_55122821     AAsi    C    A        0      0        2 
  23  chr23_55122821     AKia    C    A        0      0        2 
  23  chr23_55122821     AOna    C    A        0      0        2 
  23  chr23_55122821     ASom    C    A        0      0        2 
  23  chr23_55122821     HCab    C    A        0      0        2 
  23  chr23_55122821     HPrz    C    A        0      0        2 
  23  chr23_55122821     ZBoe    C    A      0.5      1        2 
  23  chr23_55122821     ZGre    C    A        0      0        2 
  23  chr23_55122821     ZHar    C    A        0      0        2 
  23  chr23_55122821   Sample    C    A        0      0        2 
  23  chr23_55125036     AAsi    C    A        0      0        2 
  23  chr23_55125036     AKia    C    A        0      0        2 
  23  chr23_55125036     AOna    C    A        0      0        2 
  23  chr23_55125036     ASom    C    A        0      0        2 
  23  chr23_55125036     HCab    C    A        0      0        2 
  23  chr23_55125036     HPrz    C    A        0      0        2 
  23  chr23_55125036     ZBoe    C    A        0      0        2 
  23  chr23_55125036     ZGre    C    A        0      0        2 
  23  chr23_55125036     ZHar    C    A        1      2        2 
  23  chr23_55125036   Sample    C    A        0      0        2 
  23  chr23_55127578     AAsi    T    G        0      0        2 
  23  chr23_55127578     AKia    T    G        0      0        2 
  23  chr23_55127578     AOna    T    G        0      0        2 
  23  chr23_55127578     ASom    T    G        0      0        2 
  23  chr23_55127578     HCab    T    G        0      0        2 
  23  chr23_55127578     HPrz    T    G        0      0        2 
  23  chr23_55127578     ZBoe    T    G      0.5      1        2 
  23  chr23_55127578     ZGre    T    G        0      0        2 
  23  chr23_55127578     ZHar    T    G        0      0        2 
  23  chr23_55127578   Sample    T    G        0      0        2 
  23  chr23_55129115     AAsi    A    C        0      0        2 
  23  chr23_55129115     AKia    A    C        0      0        2 
  23  chr23_55129115     AOna    A    C        0      0        2 
  23  chr23_55129115     ASom    A    C        0      0        2 
  23  chr23_55129115     HCab    A    C        1      2        2 
  23  chr23_55129115     HPrz    A    C        1      2        2 
  23  chr23_55129115     ZBoe    A    C        0      0        2 
  23  chr23_55129115     ZGre    A    C        0      0        2 
  23  chr23_55129115     ZHar    A    C        0      0        2 
  23  chr23_55129115   Sample    A    C        0      0        2 
  23  chr23_55143211     AAsi    A    C        0      0        2 
  23  chr23_55143211     AKia    A    C        1      2        2 
  23  chr23_55143211     AOna    A    C        0      0        2 
  23  chr23_55143211     ASom    A    C        0      0        2 
  23  chr23_55143211     HCab    A    C        0      0        2 
  23  chr23_55143211     HPrz    A    C        0      0        2 
  23  chr23_55143211     ZBoe    A    C        0      0        2 
  23  chr23_55143211     ZGre    A    C        0      0        2 
  23  chr23_55143211     ZHar    A    C        0      0        2 
  23  chr23_55143211   Sample    A    C        0      0        2 
  23  chr23_55149008     AAsi    G    C        0      0        2 
  23  chr23_55149008     AKia    G    C        0      0        2 
  23  chr23_55149008     AOna    G    C        0      0        2 
  23  chr23_55149008     ASom    G    C        0      0        2 
  23  chr23_55149008     HCab    G    C        0      0        2 
  23  chr23_55149008     HPrz    G    C        0      0        2 
  23  chr23_55149008     ZBoe    G    C        0      0        2 
  23  chr23_55149008     ZGre    G    C        1      2        2 
  23  chr23_55149008     ZHar    G    C        0      0        2 
  23  chr23_55149008   Sample    G    C        0      0        2 
  23  chr23_55168667     AAsi    A    C        0      0        2 
  23  chr23_55168667     AKia    A    C      0.5      1        2 
  23  chr23_55168667     AOna    A    C        0      0        2 
  23  chr23_55168667     ASom    A    C        0      0        2 
  23  chr23_55168667     HCab    A    C        0      0        2 
  23  chr23_55168667     HPrz    A    C        0      0        2 
  23  chr23_55168667     ZBoe    A    C        0      0        2 
  23  chr23_55168667     ZGre    A    C        0      0        2 
  23  chr23_55168667     ZHar    A    C        0      0        2 
  23  chr23_55168667   Sample    A    C        0      0        2 
  23  chr23_55173017     AAsi    T    G        0      0        2 
  23  chr23_55173017     AKia    T    G        0      0        2 
  23  chr23_55173017     AOna    T    G        0      0        2 
  23  chr23_55173017     ASom    T    G        0      0        2 
  23  chr23_55173017     HCab    T    G        0      0        2 
  23  chr23_55173017     HPrz    T    G        0      0        2 
  23  chr23_55173017     ZBoe    T    G        0      0        2 
  23  chr23_55173017     ZGre    T    G        1      2        2 
  23  chr23_55173017     ZHar    T    G        0      0        2 
  23  chr23_55173017   Sample    T    G        0      0        2 
  23  chr23_55213227     AAsi    A    T        0      0        2 
  23  chr23_55213227     AKia    A    T        0      0        2 
  23  chr23_55213227     AOna    A    T        0      0        2 
  23  chr23_55213227     ASom    A    T        0      0        2 
  23  chr23_55213227     HCab    A    T        1      2        2 
  23  chr23_55213227     HPrz    A    T        1      2        2 
  23  chr23_55213227     ZBoe    A    T        0      0        2 
  23  chr23_55213227     ZGre    A    T        0      0        2 
  23  chr23_55213227     ZHar    A    T        0      0        2 
  23  chr23_55213227   Sample    A    T        0      0        2 
  23  chr23_55220545     AAsi    T    A        0      0        2 
  23  chr23_55220545     AKia    T    A        1      2        2 
  23  chr23_55220545     AOna    T    A        1      2        2 
  23  chr23_55220545     ASom    T    A        0      0        2 
  23  chr23_55220545     HCab    T    A        0      0        2 
  23  chr23_55220545     HPrz    T    A        0      0        2 
  23  chr23_55220545     ZBoe    T    A        0      0        2 
  23  chr23_55220545     ZGre    T    A        0      0        2 
  23  chr23_55220545     ZHar    T    A        0      0        2 
  23  chr23_55220545   Sample    T    A        0      0        2 
  23  chr23_55226636     AAsi    G    T        0      0        2 
  23  chr23_55226636     AKia    G    T        1      2        2 
  23  chr23_55226636     AOna    G    T        0      0        2 
  23  chr23_55226636     ASom    G    T        0      0        2 
  23  chr23_55226636     HCab    G    T        0      0        2 
  23  chr23_55226636     HPrz    G    T        0      0        2 
  23  chr23_55226636     ZBoe    G    T        0      0        2 
  23  chr23_55226636     ZGre    G    T        0      0        2 
  23  chr23_55226636     ZHar    G    T        0      0        2 
  23  chr23_55226636   Sample    G    T        0      0        2 
  23  chr23_55258318     AAsi    C    G        0      0        2 
  23  chr23_55258318     AKia    C    G        0      0        2 
  23  chr23_55258318     AOna    C    G        0      0        2 
  23  chr23_55258318     ASom    C    G        0      0        2 
  23  chr23_55258318     HCab    C    G        0      0        2 
  23  chr23_55258318     HPrz    C    G        0      0        2 
  23  chr23_55258318     ZBoe    C    G        0      0        2 
  23  chr23_55258318     ZGre    C    G        0      0        2 
  23  chr23_55258318     ZHar    C    G        1      2        2 
  23  chr23_55258318   Sample    C    G        0      0        2 
  23  chr23_55263518     AAsi    T    G        0      0        2 
  23  chr23_55263518     AKia    T    G        0      0        2 
  23  chr23_55263518     AOna    T    G        0      0        2 
  23  chr23_55263518     ASom    T    G        0      0        2 
  23  chr23_55263518     HCab    T    G        0      0        2 
  23  chr23_55263518     HPrz    T    G        0      0        2 
  23  chr23_55263518     ZBoe    T    G        0      0        2 
  23  chr23_55263518     ZGre    T    G        0      0        2 
  23  chr23_55263518     ZHar    T    G        1      2        2 
  23  chr23_55263518   Sample    T    G        0      0        2 
  23  chr23_55281286     AAsi    G    C        0      0        2 
  23  chr23_55281286     AKia    G    C        0      0        2 
  23  chr23_55281286     AOna    G    C        0      0        2 
  23  chr23_55281286     ASom    G    C        0      0        2 
  23  chr23_55281286     HCab    G    C      0.5      1        2 
  23  chr23_55281286     HPrz    G    C        0      0        2 
  23  chr23_55281286     ZBoe    G    C        0      0        2 
  23  chr23_55281286     ZGre    G    C        0      0        2 
  23  chr23_55281286     ZHar    G    C        0      0        2 
  23  chr23_55281286   Sample    G    C        0      0        2 
  23  chr23_55285722     AAsi    A    T        0      0        2 
  23  chr23_55285722     AKia    A    T        1      2        2 
  23  chr23_55285722     AOna    A    T        1      2        2 
  23  chr23_55285722     ASom    A    T        0      0        2 
  23  chr23_55285722     HCab    A    T        0      0        2 
  23  chr23_55285722     HPrz    A    T        0      0        2 
  23  chr23_55285722     ZBoe    A    T        0      0        2 
  23  chr23_55285722     ZGre    A    T        0      0        2 
  23  chr23_55285722     ZHar    A    T        0      0        2 
  23  chr23_55285722   Sample    A    T        0      0        2 
  23  chr23_55319282     AAsi    A    T        0      0        2 
  23  chr23_55319282     AKia    A    T        0      0        2 
  23  chr23_55319282     AOna    A    T        0      0        2 
  23  chr23_55319282     ASom    A    T        0      0        2 
  23  chr23_55319282     HCab    A    T        0      0        2 
  23  chr23_55319282     HPrz    A    T        0      0        2 
  23  chr23_55319282     ZBoe    A    T        0      0        2 
  23  chr23_55319282     ZGre    A    T        0      0        2 
  23  chr23_55319282     ZHar    A    T      0.5      1        2 
  23  chr23_55319282   Sample    A    T        0      0        2 
  23  chr23_55329568     AAsi    G    C        0      0        2 
  23  chr23_55329568     AKia    G    C        0      0        2 
  23  chr23_55329568     AOna    G    C        0      0        2 
  23  chr23_55329568     ASom    G    C        0      0        2 
  23  chr23_55329568     HCab    G    C        0      0        2 
  23  chr23_55329568     HPrz    G    C        0      0        2 
  23  chr23_55329568     ZBoe    G    C        1      2        2 
  23  chr23_55329568     ZGre    G    C        0      0        2 
  23  chr23_55329568     ZHar    G    C        0      0        2 
  23  chr23_55329568   Sample    G    C        0      0        2 
  23  chr23_55357746     AAsi    C    G        0      0        2 
  23  chr23_55357746     AKia    C    G        0      0        2 
  23  chr23_55357746     AOna    C    G        0      0        2 
  23  chr23_55357746     ASom    C    G        0      0        2 
  23  chr23_55357746     HCab    C    G        0      0        2 
  23  chr23_55357746     HPrz    C    G        0      0        2 
  23  chr23_55357746     ZBoe    C    G      0.5      1        2 
  23  chr23_55357746     ZGre    C    G        0      0        2 
  23  chr23_55357746     ZHar    C    G        0      0        2 
  23  chr23_55357746   Sample    C    G        0      0        2 
  23  chr23_55365636     AAsi    G    C        0      0        2 
  23  chr23_55365636     AKia    G    C        0      0        2 
  23  chr23_55365636     AOna    G    C        0      0        2 
  23  chr23_55365636     ASom    G    C        0      0        2 
  23  chr23_55365636     HCab    G    C        0      0        2 
  23  chr23_55365636     HPrz    G    C        0      0        2 
  23  chr23_55365636     ZBoe    G    C        1      2        2 
  23  chr23_55365636     ZGre    G    C        0      0        2 
  23  chr23_55365636     ZHar    G    C        0      0        2 
  23  chr23_55365636   Sample    G    C        0      0        2 
  23  chr23_55365812     AAsi    A    T      0.5      1        2 
  23  chr23_55365812     AKia    A    T        0      0        2 
  23  chr23_55365812     AOna    A    T        0      0        2 
  23  chr23_55365812     ASom    A    T        0      0        2 
  23  chr23_55365812     HCab    A    T        0      0        2 
  23  chr23_55365812     HPrz    A    T        0      0        2 
  23  chr23_55365812     ZBoe    A    T        0      0        2 
  23  chr23_55365812     ZGre    A    T        0      0        2 
  23  chr23_55365812     ZHar    A    T        0      0        2 
  23  chr23_55365812   Sample    A    T        0      0        2 
  23  chr23_55369628     AAsi    A    C        0      0        2 
  23  chr23_55369628     AKia    A    C        0      0        2 
  23  chr23_55369628     AOna    A    C        0      0        2 
  23  chr23_55369628     ASom    A    C        0      0        2 
  23  chr23_55369628     HCab    A    C        0      0        2 
  23  chr23_55369628     HPrz    A    C        0      0        2 
  23  chr23_55369628     ZBoe    A    C        0      0        2 
  23  chr23_55369628     ZGre    A    C      0.5      1        2 
  23  chr23_55369628     ZHar    A    C        0      0        2 
  23  chr23_55369628   Sample    A    C        0      0        2 
  23  chr23_55402194     AAsi    T    A        0      0        2 
  23  chr23_55402194     AKia    T    A        0      0        2 
  23  chr23_55402194     AOna    T    A        0      0        2 
  23  chr23_55402194     ASom    T    A        0      0        2 
  23  chr23_55402194     HCab    T    A        0      0        2 
  23  chr23_55402194     HPrz    T    A        0      0        2 
  23  chr23_55402194     ZBoe    T    A        0      0        2 
  23  chr23_55402194     ZGre    T    A        0      0        2 
  23  chr23_55402194     ZHar    T    A        1      2        2 
  23  chr23_55402194   Sample    T    A        0      0        2 
  23  chr23_55407011     AAsi    C    G        0      0        2 
  23  chr23_55407011     AKia    C    G        0      0        2 
  23  chr23_55407011     AOna    C    G        0      0        2 
  23  chr23_55407011     ASom    C    G        0      0        2 
  23  chr23_55407011     HCab    C    G        0      0        2 
  23  chr23_55407011     HPrz    C    G        0      0        2 
  23  chr23_55407011     ZBoe    C    G        0      0        2 
  23  chr23_55407011     ZGre    C    G      0.5      1        2 
  23  chr23_55407011     ZHar    C    G        0      0        2 
  23  chr23_55407011   Sample    C    G        0      0        2 
  23  chr23_55420926     AAsi    A    C        0      0        2 
  23  chr23_55420926     AKia    A    C        0      0        2 
  23  chr23_55420926     AOna    A    C        0      0        2 
  23  chr23_55420926     ASom    A    C        0      0        2 
  23  chr23_55420926     HCab    A    C        1      2        2 
  23  chr23_55420926     HPrz    A    C        1      2        2 
  23  chr23_55420926     ZBoe    A    C        0      0        2 
  23  chr23_55420926     ZGre    A    C        0      0        2 
  23  chr23_55420926     ZHar    A    C        0      0        2 
  23  chr23_55420926   Sample    A    C        0      0        2 
  23  chr23_55457298     AAsi    T    A        0      0        2 
  23  chr23_55457298     AKia    T    A        0      0        2 
  23  chr23_55457298     AOna    T    A        0      0        2 
  23  chr23_55457298     ASom    T    A        0      0        2 
  23  chr23_55457298     HCab    T    A        0      0        2 
  23  chr23_55457298     HPrz    T    A        0      0        2 
  23  chr23_55457298     ZBoe    T    A        0      0        2 
  23  chr23_55457298     ZGre    T    A        1      2        2 
  23  chr23_55457298     ZHar    T    A        0      0        2 
  23  chr23_55457298   Sample    T    A        0      0        2 
  23  chr23_55497957     AAsi    T    G        0      0        2 
  23  chr23_55497957     AKia    T    G        0      0        2 
  23  chr23_55497957     AOna    T    G        0      0        2 
  23  chr23_55497957     ASom    T    G        0      0        2 
  23  chr23_55497957     HCab    T    G        0      0        2 
  23  chr23_55497957     HPrz    T    G        0      0        2 
  23  chr23_55497957     ZBoe    T    G      0.5      1        2 
  23  chr23_55497957     ZGre    T    G        0      0        2 
  23  chr23_55497957     ZHar    T    G        0      0        2 
  23  chr23_55497957   Sample    T    G        0      0        2 
  23  chr23_55524092     AAsi    A    C        0      0        2 
  23  chr23_55524092     AKia    A    C        0      0        2 
  23  chr23_55524092     AOna    A    C        0      0        2 
  23  chr23_55524092     ASom    A    C        0      0        2 
  23  chr23_55524092     HCab    A    C        0      0        2 
  23  chr23_55524092     HPrz    A    C        0      0        2 
  23  chr23_55524092     ZBoe    A    C      0.5      1        2 
  23  chr23_55524092     ZGre    A    C        0      0        2 
  23  chr23_55524092     ZHar    A    C        0      0        2 
  23  chr23_55524092   Sample    A    C        0      0        2 
  23  chr23_55531938     AAsi    T    G        1      2        2 
  23  chr23_55531938     AKia    T    G        0      0        2 
  23  chr23_55531938     AOna    T    G        0      0        2 
  23  chr23_55531938     ASom    T    G        1      2        2 
  23  chr23_55531938     HCab    T    G        0      0        2 
  23  chr23_55531938     HPrz    T    G        0      0        2 
  23  chr23_55531938     ZBoe    T    G        0      0        2 
  23  chr23_55531938     ZGre    T    G        0      0        2 
  23  chr23_55531938     ZHar    T    G        0      0        2 
  23  chr23_55531938   Sample    T    G        1      2        2 
  23  chr23_55565877     AAsi    C    G        0      0        2 
  23  chr23_55565877     AKia    C    G      0.5      1        2 
  23  chr23_55565877     AOna    C    G        0      0        2 
  23  chr23_55565877     ASom    C    G        0      0        2 
  23  chr23_55565877     HCab    C    G        0      0        2 
  23  chr23_55565877     HPrz    C    G        0      0        2 
  23  chr23_55565877     ZBoe    C    G        0      0        2 
  23  chr23_55565877     ZGre    C    G        0      0        2 
  23  chr23_55565877     ZHar    C    G        0      0        2 
  23  chr23_55565877   Sample    C    G        0      0        2 
  23  chr23_55595967     AAsi    C    G        0      0        2 
  23  chr23_55595967     AKia    C    G        0      0        2 
  23  chr23_55595967     AOna    C    G        0      0        2 
  23  chr23_55595967     ASom    C    G        0      0        2 
  23  chr23_55595967     HCab    C    G        0      0        2 
  23  chr23_55595967     HPrz    C    G      0.5      1        2 
  23  chr23_55595967     ZBoe    C    G        0      0        2 
  23  chr23_55595967     ZGre    C    G        0      0        2 
  23  chr23_55595967     ZHar    C    G        0      0        2 
  23  chr23_55595967   Sample    C    G        0      0        2 
  23  chr23_55613377     AAsi    G    C        0      0        2 
  23  chr23_55613377     AKia    G    C        0      0        2 
  23  chr23_55613377     AOna    G    C        0      0        2 
  23  chr23_55613377     ASom    G    C        0      0        2 
  23  chr23_55613377     HCab    G    C        0      0        2 
  23  chr23_55613377     HPrz    G    C        0      0        2 
  23  chr23_55613377     ZBoe    G    C        1      2        2 
  23  chr23_55613377     ZGre    G    C        1      2        2 
  23  chr23_55613377     ZHar    G    C        0      0        2 
  23  chr23_55613377   Sample    G    C        0      0        2 
  23  chr23_55650073     AAsi    A    C        0      0        2 
  23  chr23_55650073     AKia    A    C        0      0        2 
  23  chr23_55650073     AOna    A    C        0      0        2 
  23  chr23_55650073     ASom    A    C        0      0        2 
  23  chr23_55650073     HCab    A    C        1      2        2 
  23  chr23_55650073     HPrz    A    C        1      2        2 
  23  chr23_55650073     ZBoe    A    C        0      0        2 
  23  chr23_55650073     ZGre    A    C        0      0        2 
  23  chr23_55650073     ZHar    A    C        0      0        2 
  23  chr23_55650073   Sample    A    C        0      0        2 
  23  chr23_55696839     AAsi    A    C        0      0        2 
  23  chr23_55696839     AKia    A    C        0      0        2 
  23  chr23_55696839     AOna    A    C        0      0        2 
  23  chr23_55696839     ASom    A    C        0      0        2 
  23  chr23_55696839     HCab    A    C        0      0        2 
  23  chr23_55696839     HPrz    A    C        0      0        2 
  23  chr23_55696839     ZBoe    A    C        1      2        2 
  23  chr23_55696839     ZGre    A    C        0      0        2 
  23  chr23_55696839     ZHar    A    C        0      0        2 
  23  chr23_55696839   Sample    A    C        0      0        2 
  23  chr23_55711637     AAsi    C    G        0      0        2 
  23  chr23_55711637     AKia    C    G        0      0        2 
  23  chr23_55711637     AOna    C    G        0      0        2 
  23  chr23_55711637     ASom    C    G        0      0        2 
  23  chr23_55711637     HCab    C    G        1      2        2 
  23  chr23_55711637     HPrz    C    G        1      2        2 
  23  chr23_55711637     ZBoe    C    G        0      0        2 
  23  chr23_55711637     ZGre    C    G        0      0        2 
  23  chr23_55711637     ZHar    C    G        0      0        2 
  23  chr23_55711637   Sample    C    G        0      0        2 
  24    chr24_942492     AAsi    T    A        0      0        2 
  24    chr24_942492     AKia    T    A        0      0        2 
  24    chr24_942492     AOna    T    A        0      0        2 
  24    chr24_942492     ASom    T    A        0      0        2 
  24    chr24_942492     HCab    T    A        0      0        2 
  24    chr24_942492     HPrz    T    A        0      0        2 
  24    chr24_942492     ZBoe    T    A        0      0        2 
  24    chr24_942492     ZGre    T    A      0.5      1        2 
  24    chr24_942492     ZHar    T    A        0      0        2 
  24    chr24_942492   Sample    T    A        0      0        2 
  24    chr24_950762     AAsi    A    C        0      0        2 
  24    chr24_950762     AKia    A    C        0      0        2 
  24    chr24_950762     AOna    A    C        0      0        2 
  24    chr24_950762     ASom    A    C        0      0        2 
  24    chr24_950762     HCab    A    C        0      0        2 
  24    chr24_950762     HPrz    A    C        0      0        2 
  24    chr24_950762     ZBoe    A    C      0.5      1        2 
  24    chr24_950762     ZGre    A    C        0      0        2 
  24    chr24_950762     ZHar    A    C        0      0        2 
  24    chr24_950762   Sample    A    C        0      0        2 
  24    chr24_968375     AAsi    A    C        0      0        2 
  24    chr24_968375     AKia    A    C        0      0        2 
  24    chr24_968375     AOna    A    C        0      0        2 
  24    chr24_968375     ASom    A    C        0      0        2 
  24    chr24_968375     HCab    A    C        0      0        2 
  24    chr24_968375     HPrz    A    C        0      0        2 
  24    chr24_968375     ZBoe    A    C        0      0        2 
  24    chr24_968375     ZGre    A    C      0.5      1        2 
  24    chr24_968375     ZHar    A    C        0      0        2 
  24    chr24_968375   Sample    A    C        0      0        2 
  24    chr24_978054     AAsi    G    T        0      0        2 
  24    chr24_978054     AKia    G    T        0      0        2 
  24    chr24_978054     AOna    G    T        0      0        2 
  24    chr24_978054     ASom    G    T        0      0        2 
  24    chr24_978054     HCab    G    T        0      0        2 
  24    chr24_978054     HPrz    G    T        0      0        2 
  24    chr24_978054     ZBoe    G    T      0.5      1        2 
  24    chr24_978054     ZGre    G    T        0      0        2 
  24    chr24_978054     ZHar    G    T        0      0        2 
  24    chr24_978054   Sample    G    T        0      0        2 
  24    chr24_979297     AAsi    T    A        0      0        2 
  24    chr24_979297     AKia    T    A        0      0        2 
  24    chr24_979297     AOna    T    A        0      0        2 
  24    chr24_979297     ASom    T    A        0      0        2 
  24    chr24_979297     HCab    T    A        0      0        2 
  24    chr24_979297     HPrz    T    A        0      0        2 
  24    chr24_979297     ZBoe    T    A        0      0        2 
  24    chr24_979297     ZGre    T    A      0.5      1        2 
  24    chr24_979297     ZHar    T    A        0      0        2 
  24    chr24_979297   Sample    T    A        0      0        2 
  24   chr24_1049151     AAsi    A    T        0      0        2 
  24   chr24_1049151     AKia    A    T        0      0        2 
  24   chr24_1049151     AOna    A    T        0      0        2 
  24   chr24_1049151     ASom    A    T        0      0        2 
  24   chr24_1049151     HCab    A    T        0      0        2 
  24   chr24_1049151     HPrz    A    T      0.5      1        2 
  24   chr24_1049151     ZBoe    A    T        0      0        2 
  24   chr24_1049151     ZGre    A    T        0      0        2 
  24   chr24_1049151     ZHar    A    T        0      0        2 
  24   chr24_1049151   Sample    A    T        0      0        2 
  24   chr24_1080958     AAsi    A    C        0      0        2 
  24   chr24_1080958     AKia    A    C        0      0        2 
  24   chr24_1080958     AOna    A    C        0      0        2 
  24   chr24_1080958     ASom    A    C      0.5      1        2 
  24   chr24_1080958     HCab    A    C        0      0        2 
  24   chr24_1080958     HPrz    A    C        0      0        2 
  24   chr24_1080958     ZBoe    A    C        0      0        2 
  24   chr24_1080958     ZGre    A    C        0      0        2 
  24   chr24_1080958     ZHar    A    C        0      0        2 
  24   chr24_1080958   Sample    A    C        0      0        2 
  24   chr24_1081596     AAsi    C    A        0      0        2 
  24   chr24_1081596     AKia    C    A        1      2        2 
  24   chr24_1081596     AOna    C    A        1      2        2 
  24   chr24_1081596     ASom    C    A        0      0        2 
  24   chr24_1081596     HCab    C    A        0      0        2 
  24   chr24_1081596     HPrz    C    A        0      0        2 
  24   chr24_1081596     ZBoe    C    A        0      0        2 
  24   chr24_1081596     ZGre    C    A        0      0        2 
  24   chr24_1081596     ZHar    C    A        0      0        2 
  24   chr24_1081596   Sample    C    A        0      0        2 
  24   chr24_1092682     AAsi    G    C        0      0        2 
  24   chr24_1092682     AKia    G    C        0      0        2 
  24   chr24_1092682     AOna    G    C      0.5      1        2 
  24   chr24_1092682     ASom    G    C        0      0        2 
  24   chr24_1092682     HCab    G    C        0      0        2 
  24   chr24_1092682     HPrz    G    C        0      0        2 
  24   chr24_1092682     ZBoe    G    C        0      0        2 
  24   chr24_1092682     ZGre    G    C        0      0        2 
  24   chr24_1092682     ZHar    G    C        0      0        2 
  24   chr24_1092682   Sample    G    C        0      0        2 
  24   chr24_1092837     AAsi    A    C      0.5      1        2 
  24   chr24_1092837     AKia    A    C        0      0        2 
  24   chr24_1092837     AOna    A    C        0      0        2 
  24   chr24_1092837     ASom    A    C        0      0        2 
  24   chr24_1092837     HCab    A    C        0      0        2 
  24   chr24_1092837     HPrz    A    C        0      0        2 
  24   chr24_1092837     ZBoe    A    C        0      0        2 
  24   chr24_1092837     ZGre    A    C        0      0        2 
  24   chr24_1092837     ZHar    A    C        0      0        2 
  24   chr24_1092837   Sample    A    C        0      0        2 
  24   chr24_1110505     AAsi    C    G        0      0        2 
  24   chr24_1110505     AKia    C    G        0      0        2 
  24   chr24_1110505     AOna    C    G        0      0        2 
  24   chr24_1110505     ASom    C    G        0      0        2 
  24   chr24_1110505     HCab    C    G        0      0        2 
  24   chr24_1110505     HPrz    C    G        0      0        2 
  24   chr24_1110505     ZBoe    C    G        1      2        2 
  24   chr24_1110505     ZGre    C    G        1      2        2 
  24   chr24_1110505     ZHar    C    G        1      2        2 
  24   chr24_1110505   Sample    C    G        0      0        2 
  24   chr24_1157981     AAsi    C    A        1      2        2 
  24   chr24_1157981     AKia    C    A        0      0        2 
  24   chr24_1157981     AOna    C    A        0      0        2 
  24   chr24_1157981     ASom    C    A        1      2        2 
  24   chr24_1157981     HCab    C    A        0      0        2 
  24   chr24_1157981     HPrz    C    A        0      0        2 
  24   chr24_1157981     ZBoe    C    A        0      0        2 
  24   chr24_1157981     ZGre    C    A        0      0        2 
  24   chr24_1157981     ZHar    C    A        0      0        2 
  24   chr24_1157981   Sample    C    A        1      2        2 
  24   chr24_1168858     AAsi    C    A        0      0        2 
  24   chr24_1168858     AKia    C    A        0      0        2 
  24   chr24_1168858     AOna    C    A        0      0        2 
  24   chr24_1168858     ASom    C    A        0      0        2 
  24   chr24_1168858     HCab    C    A        1      2        2 
  24   chr24_1168858     HPrz    C    A        1      2        2 
  24   chr24_1168858     ZBoe    C    A        0      0        2 
  24   chr24_1168858     ZGre    C    A        0      0        2 
  24   chr24_1168858     ZHar    C    A        0      0        2 
  24   chr24_1168858   Sample    C    A        0      0        2 
  24   chr24_1176685     AAsi    G    C        0      0        2 
  24   chr24_1176685     AKia    G    C        0      0        2 
  24   chr24_1176685     AOna    G    C        0      0        2 
  24   chr24_1176685     ASom    G    C        0      0        2 
  24   chr24_1176685     HCab    G    C        1      2        2 
  24   chr24_1176685     HPrz    G    C        1      2        2 
  24   chr24_1176685     ZBoe    G    C        0      0        2 
  24   chr24_1176685     ZGre    G    C        0      0        2 
  24   chr24_1176685     ZHar    G    C        0      0        2 
  24   chr24_1176685   Sample    G    C        0      0        2 
  24   chr24_1219450     AAsi    G    T        0      0        2 
  24   chr24_1219450     AKia    G    T        0      0        2 
  24   chr24_1219450     AOna    G    T        0      0        2 
  24   chr24_1219450     ASom    G    T        0      0        2 
  24   chr24_1219450     HCab    G    T        0      0        2 
  24   chr24_1219450     HPrz    G    T        0      0        2 
  24   chr24_1219450     ZBoe    G    T        0      0        2 
  24   chr24_1219450     ZGre    G    T        0      0        2 
  24   chr24_1219450     ZHar    G    T        1      2        2 
  24   chr24_1219450   Sample    G    T        0      0        2 
  24   chr24_1226842     AAsi    A    T        0      0        2 
  24   chr24_1226842     AKia    A    T        0      0        2 
  24   chr24_1226842     AOna    A    T        0      0        2 
  24   chr24_1226842     ASom    A    T        0      0        2 
  24   chr24_1226842     HCab    A    T        0      0        2 
  24   chr24_1226842     HPrz    A    T      0.5      1        2 
  24   chr24_1226842     ZBoe    A    T        0      0        2 
  24   chr24_1226842     ZGre    A    T        0      0        2 
  24   chr24_1226842     ZHar    A    T        0      0        2 
  24   chr24_1226842   Sample    A    T        0      0        2 
  24   chr24_1232339     AAsi    A    T        0      0        2 
  24   chr24_1232339     AKia    A    T        0      0        2 
  24   chr24_1232339     AOna    A    T        0      0        2 
  24   chr24_1232339     ASom    A    T        0      0        2 
  24   chr24_1232339     HCab    A    T        0      0        2 
  24   chr24_1232339     HPrz    A    T        0      0        2 
  24   chr24_1232339     ZBoe    A    T        0      0        2 
  24   chr24_1232339     ZGre    A    T        0      0        2 
  24   chr24_1232339     ZHar    A    T      0.5      1        2 
  24   chr24_1232339   Sample    A    T        0      0        2 
  24   chr24_1280876     AAsi    T    A        0      0        2 
  24   chr24_1280876     AKia    T    A        0      0        2 
  24   chr24_1280876     AOna    T    A        0      0        2 
  24   chr24_1280876     ASom    T    A        0      0        2 
  24   chr24_1280876     HCab    T    A        1      2        2 
  24   chr24_1280876     HPrz    T    A        0      0        2 
  24   chr24_1280876     ZBoe    T    A        0      0        2 
  24   chr24_1280876     ZGre    T    A        0      0        2 
  24   chr24_1280876     ZHar    T    A        0      0        2 
  24   chr24_1280876   Sample    T    A        0      0        2 
  24   chr24_1310470     AAsi    T    G        0      0        2 
  24   chr24_1310470     AKia    T    G        0      0        2 
  24   chr24_1310470     AOna    T    G        0      0        2 
  24   chr24_1310470     ASom    T    G        0      0        2 
  24   chr24_1310470     HCab    T    G        0      0        2 
  24   chr24_1310470     HPrz    T    G        0      0        2 
  24   chr24_1310470     ZBoe    T    G        0      0        2 
  24   chr24_1310470     ZGre    T    G        0      0        2 
  24   chr24_1310470     ZHar    T    G      0.5      1        2 
  24   chr24_1310470   Sample    T    G        0      0        2 
  24   chr24_1369879     AAsi    G    C        0      0        2 
  24   chr24_1369879     AKia    G    C        0      0        2 
  24   chr24_1369879     AOna    G    C        0      0        2 
  24   chr24_1369879     ASom    G    C        0      0        2 
  24   chr24_1369879     HCab    G    C        1      2        2 
  24   chr24_1369879     HPrz    G    C        1      2        2 
  24   chr24_1369879     ZBoe    G    C        0      0        2 
  24   chr24_1369879     ZGre    G    C        0      0        2 
  24   chr24_1369879     ZHar    G    C        0      0        2 
  24   chr24_1369879   Sample    G    C        0      0        2 
  24   chr24_1373606     AAsi    T    A        0      0        2 
  24   chr24_1373606     AKia    T    A        0      0        2 
  24   chr24_1373606     AOna    T    A        0      0        2 
  24   chr24_1373606     ASom    T    A        0      0        2 
  24   chr24_1373606     HCab    T    A        0      0        2 
  24   chr24_1373606     HPrz    T    A      0.5      1        2 
  24   chr24_1373606     ZBoe    T    A        0      0        2 
  24   chr24_1373606     ZGre    T    A        0      0        2 
  24   chr24_1373606     ZHar    T    A        0      0        2 
  24   chr24_1373606   Sample    T    A        0      0        2 
  24   chr24_1432111     AAsi    T    A        0      0        2 
  24   chr24_1432111     AKia    T    A        0      0        2 
  24   chr24_1432111     AOna    T    A        0      0        2 
  24   chr24_1432111     ASom    T    A        0      0        2 
  24   chr24_1432111     HCab    T    A        0      0        2 
  24   chr24_1432111     HPrz    T    A        0      0        2 
  24   chr24_1432111     ZBoe    T    A        0      0        2 
  24   chr24_1432111     ZGre    T    A        1      2        2 
  24   chr24_1432111     ZHar    T    A        0      0        2 
  24   chr24_1432111   Sample    T    A        0      0        2 
  24   chr24_1522732     AAsi    G    C        0      0        2 
  24   chr24_1522732     AKia    G    C        0      0        2 
  24   chr24_1522732     AOna    G    C        0      0        2 
  24   chr24_1522732     ASom    G    C        0      0        2 
  24   chr24_1522732     HCab    G    C        1      2        2 
  24   chr24_1522732     HPrz    G    C        1      2        2 
  24   chr24_1522732     ZBoe    G    C        0      0        2 
  24   chr24_1522732     ZGre    G    C        0      0        2 
  24   chr24_1522732     ZHar    G    C        0      0        2 
  24   chr24_1522732   Sample    G    C        0      0        2 
  24   chr24_1537490     AAsi    A    C        0      0        2 
  24   chr24_1537490     AKia    A    C        0      0        2 
  24   chr24_1537490     AOna    A    C        0      0        2 
  24   chr24_1537490     ASom    A    C        0      0        2 
  24   chr24_1537490     HCab    A    C        0      0        2 
  24   chr24_1537490     HPrz    A    C        0      0        2 
  24   chr24_1537490     ZBoe    A    C        0      0        2 
  24   chr24_1537490     ZGre    A    C      0.5      1        2 
  24   chr24_1537490     ZHar    A    C        0      0        2 
  24   chr24_1537490   Sample    A    C        0      0        2 
  24   chr24_1553612     AAsi    G    C        1      2        2 
  24   chr24_1553612     AKia    G    C        0      0        2 
  24   chr24_1553612     AOna    G    C        0      0        2 
  24   chr24_1553612     ASom    G    C        1      2        2 
  24   chr24_1553612     HCab    G    C        1      2        2 
  24   chr24_1553612     HPrz    G    C        1      2        2 
  24   chr24_1553612     ZBoe    G    C        0      0        2 
  24   chr24_1553612     ZGre    G    C        0      0        2 
  24   chr24_1553612     ZHar    G    C        0      0        2 
  24   chr24_1553612   Sample    G    C        1      2        2 
  24   chr24_1554248     AAsi    T    G        0      0        2 
  24   chr24_1554248     AKia    T    G        0      0        2 
  24   chr24_1554248     AOna    T    G        0      0        2 
  24   chr24_1554248     ASom    T    G        0      0        2 
  24   chr24_1554248     HCab    T    G        0      0        2 
  24   chr24_1554248     HPrz    T    G        0      0        2 
  24   chr24_1554248     ZBoe    T    G        0      0        2 
  24   chr24_1554248     ZGre    T    G        0      0        2 
  24   chr24_1554248     ZHar    T    G        1      2        2 
  24   chr24_1554248   Sample    T    G        0      0        2 
  24   chr24_1563520     AAsi    C    A        0      0        2 
  24   chr24_1563520     AKia    C    A        0      0        2 
  24   chr24_1563520     AOna    C    A        0      0        2 
  24   chr24_1563520     ASom    C    A        0      0        2 
  24   chr24_1563520     HCab    C    A        0      0        2 
  24   chr24_1563520     HPrz    C    A      0.5      1        2 
  24   chr24_1563520     ZBoe    C    A        0      0        2 
  24   chr24_1563520     ZGre    C    A        0      0        2 
  24   chr24_1563520     ZHar    C    A        0      0        2 
  24   chr24_1563520   Sample    C    A        0      0        2 
  24   chr24_1579930     AAsi    A    T        0      0        2 
  24   chr24_1579930     AKia    A    T        0      0        2 
  24   chr24_1579930     AOna    A    T        0      0        2 
  24   chr24_1579930     ASom    A    T        0      0        2 
  24   chr24_1579930     HCab    A    T        0      0        2 
  24   chr24_1579930     HPrz    A    T        0      0        2 
  24   chr24_1579930     ZBoe    A    T        0      0        2 
  24   chr24_1579930     ZGre    A    T        0      0        2 
  24   chr24_1579930     ZHar    A    T        1      2        2 
  24   chr24_1579930   Sample    A    T        0      0        2 
  24   chr24_1600545     AAsi    A    C        0      0        2 
  24   chr24_1600545     AKia    A    C        0      0        2 
  24   chr24_1600545     AOna    A    C        0      0        2 
  24   chr24_1600545     ASom    A    C        0      0        2 
  24   chr24_1600545     HCab    A    C        1      2        2 
  24   chr24_1600545     HPrz    A    C        1      2        2 
  24   chr24_1600545     ZBoe    A    C        0      0        2 
  24   chr24_1600545     ZGre    A    C        0      0        2 
  24   chr24_1600545     ZHar    A    C        0      0        2 
  24   chr24_1600545   Sample    A    C        0      0        2 
  24   chr24_1661293     AAsi    A    C        1      2        2 
  24   chr24_1661293     AKia    A    C        0      0        2 
  24   chr24_1661293     AOna    A    C        0      0        2 
  24   chr24_1661293     ASom    A    C        1      2        2 
  24   chr24_1661293     HCab    A    C        0      0        2 
  24   chr24_1661293     HPrz    A    C        0      0        2 
  24   chr24_1661293     ZBoe    A    C        0      0        2 
  24   chr24_1661293     ZGre    A    C        0      0        2 
  24   chr24_1661293     ZHar    A    C        0      0        2 
  24   chr24_1661293   Sample    A    C        1      2        2 
  24   chr24_1667652     AAsi    G    T        0      0        2 
  24   chr24_1667652     AKia    G    T        0      0        2 
  24   chr24_1667652     AOna    G    T        0      0        2 
  24   chr24_1667652     ASom    G    T        0      0        2 
  24   chr24_1667652     HCab    G    T        1      2        2 
  24   chr24_1667652     HPrz    G    T        0      0        2 
  24   chr24_1667652     ZBoe    G    T        0      0        2 
  24   chr24_1667652     ZGre    G    T        0      0        2 
  24   chr24_1667652     ZHar    G    T        0      0        2 
  24   chr24_1667652   Sample    G    T        0      0        2 
  24   chr24_1707985     AAsi    C    G        0      0        2 
  24   chr24_1707985     AKia    C    G        0      0        2 
  24   chr24_1707985     AOna    C    G        0      0        2 
  24   chr24_1707985     ASom    C    G        0      0        2 
  24   chr24_1707985     HCab    C    G        0      0        2 
  24   chr24_1707985     HPrz    C    G        0      0        2 
  24   chr24_1707985     ZBoe    C    G        0      0        2 
  24   chr24_1707985     ZGre    C    G      0.5      1        2 
  24   chr24_1707985     ZHar    C    G        0      0        2 
  24   chr24_1707985   Sample    C    G        0      0        2 
  24   chr24_1716794     AAsi    C    A        0      0        2 
  24   chr24_1716794     AKia    C    A        0      0        2 
  24   chr24_1716794     AOna    C    A        0      0        2 
  24   chr24_1716794     ASom    C    A        0      0        2 
  24   chr24_1716794     HCab    C    A        0      0        2 
  24   chr24_1716794     HPrz    C    A        0      0        2 
  24   chr24_1716794     ZBoe    C    A        1      2        2 
  24   chr24_1716794     ZGre    C    A        0      0        2 
  24   chr24_1716794     ZHar    C    A        0      0        2 
  24   chr24_1716794   Sample    C    A        0      0        2 
  24   chr24_1738964     AAsi    A    C        0      0        2 
  24   chr24_1738964     AKia    A    C        0      0        2 
  24   chr24_1738964     AOna    A    C      0.5      1        2 
  24   chr24_1738964     ASom    A    C        0      0        2 
  24   chr24_1738964     HCab    A    C        0      0        2 
  24   chr24_1738964     HPrz    A    C        0      0        2 
  24   chr24_1738964     ZBoe    A    C        0      0        2 
  24   chr24_1738964     ZGre    A    C        0      0        2 
  24   chr24_1738964     ZHar    A    C        0      0        2 
  24   chr24_1738964   Sample    A    C        0      0        2 
  24   chr24_1748038     AAsi    G    T        0      0        2 
  24   chr24_1748038     AKia    G    T        0      0        2 
  24   chr24_1748038     AOna    G    T        0      0        2 
  24   chr24_1748038     ASom    G    T        0      0        2 
  24   chr24_1748038     HCab    G    T        0      0        2 
  24   chr24_1748038     HPrz    G    T        0      0        2 
  24   chr24_1748038     ZBoe    G    T      0.5      1        2 
  24   chr24_1748038     ZGre    G    T        0      0        2 
  24   chr24_1748038     ZHar    G    T        0      0        2 
  24   chr24_1748038   Sample    G    T        0      0        2 
  24   chr24_1751629     AAsi    T    A        0      0        2 
  24   chr24_1751629     AKia    T    A        0      0        2 
  24   chr24_1751629     AOna    T    A        0      0        2 
  24   chr24_1751629     ASom    T    A        0      0        2 
  24   chr24_1751629     HCab    T    A        1      2        2 
  24   chr24_1751629     HPrz    T    A        1      2        2 
  24   chr24_1751629     ZBoe    T    A        0      0        2 
  24   chr24_1751629     ZGre    T    A        0      0        2 
  24   chr24_1751629     ZHar    T    A        0      0        2 
  24   chr24_1751629   Sample    T    A        0      0        2 
  24   chr24_1765536     AAsi    A    C        0      0        2 
  24   chr24_1765536     AKia    A    C        0      0        2 
  24   chr24_1765536     AOna    A    C        0      0        2 
  24   chr24_1765536     ASom    A    C      0.5      1        2 
  24   chr24_1765536     HCab    A    C        0      0        2 
  24   chr24_1765536     HPrz    A    C        0      0        2 
  24   chr24_1765536     ZBoe    A    C        0      0        2 
  24   chr24_1765536     ZGre    A    C        0      0        2 
  24   chr24_1765536     ZHar    A    C        0      0        2 
  24   chr24_1765536   Sample    A    C        0      0        2 
  24   chr24_1781953     AAsi    G    C        0      0        2 
  24   chr24_1781953     AKia    G    C        0      0        2 
  24   chr24_1781953     AOna    G    C        0      0        2 
  24   chr24_1781953     ASom    G    C        0      0        2 
  24   chr24_1781953     HCab    G    C        0      0        2 
  24   chr24_1781953     HPrz    G    C        0      0        2 
  24   chr24_1781953     ZBoe    G    C      0.5      1        2 
  24   chr24_1781953     ZGre    G    C        0      0        2 
  24   chr24_1781953     ZHar    G    C        0      0        2 
  24   chr24_1781953   Sample    G    C        0      0        2 
  24   chr24_1803313     AAsi    T    G        0      0        2 
  24   chr24_1803313     AKia    T    G        0      0        2 
  24   chr24_1803313     AOna    T    G        0      0        2 
  24   chr24_1803313     ASom    T    G        0      0        2 
  24   chr24_1803313     HCab    T    G        1      2        2 
  24   chr24_1803313     HPrz    T    G        1      2        2 
  24   chr24_1803313     ZBoe    T    G        0      0        2 
  24   chr24_1803313     ZGre    T    G        0      0        2 
  24   chr24_1803313     ZHar    T    G        0      0        2 
  24   chr24_1803313   Sample    T    G        0      0        2 
  24   chr24_1805003     AAsi    G    C        0      0        2 
  24   chr24_1805003     AKia    G    C        0      0        2 
  24   chr24_1805003     AOna    G    C        0      0        2 
  24   chr24_1805003     ASom    G    C        0      0        2 
  24   chr24_1805003     HCab    G    C        1      2        2 
  24   chr24_1805003     HPrz    G    C        1      2        2 
  24   chr24_1805003     ZBoe    G    C        0      0        2 
  24   chr24_1805003     ZGre    G    C        0      0        2 
  24   chr24_1805003     ZHar    G    C        0      0        2 
  24   chr24_1805003   Sample    G    C        0      0        2 
  24   chr24_1813010     AAsi    T    G        0      0        2 
  24   chr24_1813010     AKia    T    G        0      0        2 
  24   chr24_1813010     AOna    T    G        0      0        2 
  24   chr24_1813010     ASom    T    G        0      0        2 
  24   chr24_1813010     HCab    T    G        0      0        2 
  24   chr24_1813010     HPrz    T    G        0      0        2 
  24   chr24_1813010     ZBoe    T    G        0      0        2 
  24   chr24_1813010     ZGre    T    G        0      0        2 
  24   chr24_1813010     ZHar    T    G        1      2        2 
  24   chr24_1813010   Sample    T    G        0      0        2 
  24   chr24_1853281     AAsi    A    C        0      0        2 
  24   chr24_1853281     AKia    A    C        0      0        2 
  24   chr24_1853281     AOna    A    C        0      0        2 
  24   chr24_1853281     ASom    A    C      0.5      1        2 
  24   chr24_1853281     HCab    A    C        0      0        2 
  24   chr24_1853281     HPrz    A    C        0      0        2 
  24   chr24_1853281     ZBoe    A    C        0      0        2 
  24   chr24_1853281     ZGre    A    C        0      0        2 
  24   chr24_1853281     ZHar    A    C        0      0        2 
  24   chr24_1853281   Sample    A    C        0      0        2 
  24   chr24_1869474     AAsi    G    T        0      0        2 
  24   chr24_1869474     AKia    G    T        0      0        2 
  24   chr24_1869474     AOna    G    T        0      0        2 
  24   chr24_1869474     ASom    G    T        0      0        2 
  24   chr24_1869474     HCab    G    T        0      0        2 
  24   chr24_1869474     HPrz    G    T        0      0        2 
  24   chr24_1869474     ZBoe    G    T        0      0        2 
  24   chr24_1869474     ZGre    G    T      0.5      1        2 
  24   chr24_1869474     ZHar    G    T        0      0        2 
  24   chr24_1869474   Sample    G    T        0      0        2 
  24   chr24_1904442     AAsi    C    A        0      0        2 
  24   chr24_1904442     AKia    C    A        0      0        2 
  24   chr24_1904442     AOna    C    A        0      0        2 
  24   chr24_1904442     ASom    C    A        0      0        2 
  24   chr24_1904442     HCab    C    A        0      0        2 
  24   chr24_1904442     HPrz    C    A        0      0        2 
  24   chr24_1904442     ZBoe    C    A        0      0        2 
  24   chr24_1904442     ZGre    C    A        0      0        2 
  24   chr24_1904442     ZHar    C    A        1      2        2 
  24   chr24_1904442   Sample    C    A        0      0        2 
  24   chr24_1916351     AAsi    T    A        0      0        2 
  24   chr24_1916351     AKia    T    A        0      0        2 
  24   chr24_1916351     AOna    T    A        0      0        2 
  24   chr24_1916351     ASom    T    A        0      0        2 
  24   chr24_1916351     HCab    T    A        0      0        2 
  24   chr24_1916351     HPrz    T    A        0      0        2 
  24   chr24_1916351     ZBoe    T    A      0.5      1        2 
  24   chr24_1916351     ZGre    T    A        0      0        2 
  24   chr24_1916351     ZHar    T    A        0      0        2 
  24   chr24_1916351   Sample    T    A        0      0        2 
  24   chr24_1965709     AAsi    T    G        0      0        2 
  24   chr24_1965709     AKia    T    G        0      0        2 
  24   chr24_1965709     AOna    T    G        0      0        2 
  24   chr24_1965709     ASom    T    G        0      0        2 
  24   chr24_1965709     HCab    T    G        0      0        2 
  24   chr24_1965709     HPrz    T    G        0      0        2 
  24   chr24_1965709     ZBoe    T    G        1      2        2 
  24   chr24_1965709     ZGre    T    G        0      0        2 
  24   chr24_1965709     ZHar    T    G        0      0        2 
  24   chr24_1965709   Sample    T    G        0      0        2 
  24   chr24_1974699     AAsi    A    T        0      0        2 
  24   chr24_1974699     AKia    A    T        0      0        2 
  24   chr24_1974699     AOna    A    T        0      0        2 
  24   chr24_1974699     ASom    A    T        0      0        2 
  24   chr24_1974699     HCab    A    T        1      2        2 
  24   chr24_1974699     HPrz    A    T        1      2        2 
  24   chr24_1974699     ZBoe    A    T        0      0        2 
  24   chr24_1974699     ZGre    A    T        0      0        2 
  24   chr24_1974699     ZHar    A    T        0      0        2 
  24   chr24_1974699   Sample    A    T        0      0        2 
  24   chr24_1976799     AAsi    C    G        0      0        2 
  24   chr24_1976799     AKia    C    G        0      0        2 
  24   chr24_1976799     AOna    C    G        0      0        2 
  24   chr24_1976799     ASom    C    G        0      0        2 
  24   chr24_1976799     HCab    C    G        1      2        2 
  24   chr24_1976799     HPrz    C    G        1      2        2 
  24   chr24_1976799     ZBoe    C    G        0      0        2 
  24   chr24_1976799     ZGre    C    G        0      0        2 
  24   chr24_1976799     ZHar    C    G        0      0        2 
  24   chr24_1976799   Sample    C    G        0      0        2 
  24   chr24_1994287     AAsi    G    T        1      2        2 
  24   chr24_1994287     AKia    G    T        0      0        2 
  24   chr24_1994287     AOna    G    T        0      0        2 
  24   chr24_1994287     ASom    G    T        0      0        2 
  24   chr24_1994287     HCab    G    T        0      0        2 
  24   chr24_1994287     HPrz    G    T        0      0        2 
  24   chr24_1994287     ZBoe    G    T        0      0        2 
  24   chr24_1994287     ZGre    G    T        0      0        2 
  24   chr24_1994287     ZHar    G    T        0      0        2 
  24   chr24_1994287   Sample    G    T        1      2        2 
  24   chr24_2004391     AAsi    G    T        0      0        2 
  24   chr24_2004391     AKia    G    T        0      0        2 
  24   chr24_2004391     AOna    G    T        0      0        2 
  24   chr24_2004391     ASom    G    T        0      0        2 
  24   chr24_2004391     HCab    G    T        0      0        2 
  24   chr24_2004391     HPrz    G    T        1      2        2 
  24   chr24_2004391     ZBoe    G    T        0      0        2 
  24   chr24_2004391     ZGre    G    T        0      0        2 
  24   chr24_2004391     ZHar    G    T        0      0        2 
  24   chr24_2004391   Sample    G    T        0      0        2 
  24   chr24_2016925     AAsi    T    A        0      0        2 
  24   chr24_2016925     AKia    T    A        0      0        2 
  24   chr24_2016925     AOna    T    A        0      0        2 
  24   chr24_2016925     ASom    T    A        1      2        2 
  24   chr24_2016925     HCab    T    A        0      0        2 
  24   chr24_2016925     HPrz    T    A        0      0        2 
  24   chr24_2016925     ZBoe    T    A        0      0        2 
  24   chr24_2016925     ZGre    T    A        0      0        2 
  24   chr24_2016925     ZHar    T    A        0      0        2 
  24   chr24_2016925   Sample    T    A        0      0        2 
  24   chr24_2027753     AAsi    G    T        0      0        2 
  24   chr24_2027753     AKia    G    T        0      0        2 
  24   chr24_2027753     AOna    G    T        0      0        2 
  24   chr24_2027753     ASom    G    T        0      0        2 
  24   chr24_2027753     HCab    G    T        1      2        2 
  24   chr24_2027753     HPrz    G    T        1      2        2 
  24   chr24_2027753     ZBoe    G    T        0      0        2 
  24   chr24_2027753     ZGre    G    T        0      0        2 
  24   chr24_2027753     ZHar    G    T        0      0        2 
  24   chr24_2027753   Sample    G    T        0      0        2 
  24   chr24_2030871     AAsi    C    A        0      0        2 
  24   chr24_2030871     AKia    C    A        0      0        2 
  24   chr24_2030871     AOna    C    A        0      0        2 
  24   chr24_2030871     ASom    C    A        0      0        2 
  24   chr24_2030871     HCab    C    A        0      0        2 
  24   chr24_2030871     HPrz    C    A        0      0        2 
  24   chr24_2030871     ZBoe    C    A        0      0        2 
  24   chr24_2030871     ZGre    C    A        0      0        2 
  24   chr24_2030871     ZHar    C    A        1      2        2 
  24   chr24_2030871   Sample    C    A        0      0        2 
  24   chr24_2061992     AAsi    A    C        0      0        2 
  24   chr24_2061992     AKia    A    C        0      0        2 
  24   chr24_2061992     AOna    A    C        0      0        2 
  24   chr24_2061992     ASom    A    C        0      0        2 
  24   chr24_2061992     HCab    A    C        1      2        2 
  24   chr24_2061992     HPrz    A    C        1      2        2 
  24   chr24_2061992     ZBoe    A    C        0      0        2 
  24   chr24_2061992     ZGre    A    C        0      0        2 
  24   chr24_2061992     ZHar    A    C        0      0        2 
  24   chr24_2061992   Sample    A    C        0      0        2 
  24   chr24_2065961     AAsi    G    T        0      0        2 
  24   chr24_2065961     AKia    G    T        1      2        2 
  24   chr24_2065961     AOna    G    T        1      2        2 
  24   chr24_2065961     ASom    G    T        0      0        2 
  24   chr24_2065961     HCab    G    T        0      0        2 
  24   chr24_2065961     HPrz    G    T        0      0        2 
  24   chr24_2065961     ZBoe    G    T        0      0        2 
  24   chr24_2065961     ZGre    G    T        0      0        2 
  24   chr24_2065961     ZHar    G    T        0      0        2 
  24   chr24_2065961   Sample    G    T        0      0        2 
  24   chr24_2072264     AAsi    T    G        0      0        2 
  24   chr24_2072264     AKia    T    G        0      0        2 
  24   chr24_2072264     AOna    T    G        0      0        2 
  24   chr24_2072264     ASom    T    G      0.5      1        2 
  24   chr24_2072264     HCab    T    G        0      0        2 
  24   chr24_2072264     HPrz    T    G        0      0        2 
  24   chr24_2072264     ZBoe    T    G        0      0        2 
  24   chr24_2072264     ZGre    T    G        0      0        2 
  24   chr24_2072264     ZHar    T    G        0      0        2 
  24   chr24_2072264   Sample    T    G        0      0        2 
  24   chr24_2100335     AAsi    A    T        0      0        2 
  24   chr24_2100335     AKia    A    T        1      2        2 
  24   chr24_2100335     AOna    A    T        0      0        2 
  24   chr24_2100335     ASom    A    T        0      0        2 
  24   chr24_2100335     HCab    A    T        0      0        2 
  24   chr24_2100335     HPrz    A    T        0      0        2 
  24   chr24_2100335     ZBoe    A    T        0      0        2 
  24   chr24_2100335     ZGre    A    T        0      0        2 
  24   chr24_2100335     ZHar    A    T        0      0        2 
  24   chr24_2100335   Sample    A    T        0      0        2 
  24   chr24_2103707     AAsi    T    G        1      2        2 
  24   chr24_2103707     AKia    T    G        0      0        2 
  24   chr24_2103707     AOna    T    G        0      0        2 
  24   chr24_2103707     ASom    T    G        1      2        2 
  24   chr24_2103707     HCab    T    G        0      0        2 
  24   chr24_2103707     HPrz    T    G        0      0        2 
  24   chr24_2103707     ZBoe    T    G        0      0        2 
  24   chr24_2103707     ZGre    T    G        0      0        2 
  24   chr24_2103707     ZHar    T    G        0      0        2 
  24   chr24_2103707   Sample    T    G        1      2        2 
  24   chr24_2109988     AAsi    A    T        1      2        2 
  24   chr24_2109988     AKia    A    T        0      0        2 
  24   chr24_2109988     AOna    A    T        0      0        2 
  24   chr24_2109988     ASom    A    T        1      2        2 
  24   chr24_2109988     HCab    A    T        0      0        2 
  24   chr24_2109988     HPrz    A    T        0      0        2 
  24   chr24_2109988     ZBoe    A    T        0      0        2 
  24   chr24_2109988     ZGre    A    T        0      0        2 
  24   chr24_2109988     ZHar    A    T        0      0        2 
  24   chr24_2109988   Sample    A    T        1      2        2 
  24   chr24_2112676     AAsi    A    C        0      0        2 
  24   chr24_2112676     AKia    A    C        0      0        2 
  24   chr24_2112676     AOna    A    C        0      0        2 
  24   chr24_2112676     ASom    A    C        0      0        2 
  24   chr24_2112676     HCab    A    C        0      0        2 
  24   chr24_2112676     HPrz    A    C        0      0        2 
  24   chr24_2112676     ZBoe    A    C        0      0        2 
  24   chr24_2112676     ZGre    A    C        0      0        2 
  24   chr24_2112676     ZHar    A    C      0.5      1        2 
  24   chr24_2112676   Sample    A    C        0      0        2 
  24   chr24_2114278     AAsi    G    T        0      0        2 
  24   chr24_2114278     AKia    G    T        0      0        2 
  24   chr24_2114278     AOna    G    T        0      0        2 
  24   chr24_2114278     ASom    G    T        0      0        2 
  24   chr24_2114278     HCab    G    T        1      2        2 
  24   chr24_2114278     HPrz    G    T        1      2        2 
  24   chr24_2114278     ZBoe    G    T        0      0        2 
  24   chr24_2114278     ZGre    G    T        0      0        2 
  24   chr24_2114278     ZHar    G    T        0      0        2 
  24   chr24_2114278   Sample    G    T        0      0        2 
  24   chr24_2115231     AAsi    C    A        0      0        2 
  24   chr24_2115231     AKia    C    A        0      0        2 
  24   chr24_2115231     AOna    C    A        0      0        2 
  24   chr24_2115231     ASom    C    A        0      0        2 
  24   chr24_2115231     HCab    C    A        1      2        2 
  24   chr24_2115231     HPrz    C    A        1      2        2 
  24   chr24_2115231     ZBoe    C    A        0      0        2 
  24   chr24_2115231     ZGre    C    A        0      0        2 
  24   chr24_2115231     ZHar    C    A        0      0        2 
  24   chr24_2115231   Sample    C    A        0      0        2 
  24   chr24_2120411     AAsi    C    A        0      0        2 
  24   chr24_2120411     AKia    C    A        0      0        2 
  24   chr24_2120411     AOna    C    A        0      0        2 
  24   chr24_2120411     ASom    C    A        0      0        2 
  24   chr24_2120411     HCab    C    A        0      0        2 
  24   chr24_2120411     HPrz    C    A        0      0        2 
  24   chr24_2120411     ZBoe    C    A      0.5      1        2 
  24   chr24_2120411     ZGre    C    A        0      0        2 
  24   chr24_2120411     ZHar    C    A        0      0        2 
  24   chr24_2120411   Sample    C    A        0      0        2 
  24   chr24_2124266     AAsi    T    A        0      0        2 
  24   chr24_2124266     AKia    T    A        0      0        2 
  24   chr24_2124266     AOna    T    A        0      0        2 
  24   chr24_2124266     ASom    T    A        0      0        2 
  24   chr24_2124266     HCab    T    A        0      0        2 
  24   chr24_2124266     HPrz    T    A        0      0        2 
  24   chr24_2124266     ZBoe    T    A        0      0        2 
  24   chr24_2124266     ZGre    T    A        0      0        2 
  24   chr24_2124266     ZHar    T    A      0.5      1        2 
  24   chr24_2124266   Sample    T    A        0      0        2 
  24   chr24_2128255     AAsi    C    G        0      0        2 
  24   chr24_2128255     AKia    C    G        0      0        2 
  24   chr24_2128255     AOna    C    G        0      0        2 
  24   chr24_2128255     ASom    C    G        0      0        2 
  24   chr24_2128255     HCab    C    G        1      2        2 
  24   chr24_2128255     HPrz    C    G        1      2        2 
  24   chr24_2128255     ZBoe    C    G        0      0        2 
  24   chr24_2128255     ZGre    C    G        0      0        2 
  24   chr24_2128255     ZHar    C    G        0      0        2 
  24   chr24_2128255   Sample    C    G        0      0        2 
  24   chr24_2139916     AAsi    C    A        0      0        2 
  24   chr24_2139916     AKia    C    A        0      0        2 
  24   chr24_2139916     AOna    C    A        0      0        2 
  24   chr24_2139916     ASom    C    A        0      0        2 
  24   chr24_2139916     HCab    C    A        0      0        2 
  24   chr24_2139916     HPrz    C    A        0      0        2 
  24   chr24_2139916     ZBoe    C    A        0      0        2 
  24   chr24_2139916     ZGre    C    A        1      2        2 
  24   chr24_2139916     ZHar    C    A        0      0        2 
  24   chr24_2139916   Sample    C    A        0      0        2 
  24   chr24_2151694     AAsi    C    G        0      0        2 
  24   chr24_2151694     AKia    C    G        0      0        2 
  24   chr24_2151694     AOna    C    G        0      0        2 
  24   chr24_2151694     ASom    C    G        0      0        2 
  24   chr24_2151694     HCab    C    G        0      0        2 
  24   chr24_2151694     HPrz    C    G        0      0        2 
  24   chr24_2151694     ZBoe    C    G        1      2        2 
  24   chr24_2151694     ZGre    C    G        0      0        2 
  24   chr24_2151694     ZHar    C    G        0      0        2 
  24   chr24_2151694   Sample    C    G        0      0        2 
  24   chr24_2177488     AAsi    G    T        0      0        2 
  24   chr24_2177488     AKia    G    T        0      0        2 
  24   chr24_2177488     AOna    G    T        0      0        2 
  24   chr24_2177488     ASom    G    T        0      0        2 
  24   chr24_2177488     HCab    G    T        1      2        2 
  24   chr24_2177488     HPrz    G    T        1      2        2 
  24   chr24_2177488     ZBoe    G    T        0      0        2 
  24   chr24_2177488     ZGre    G    T        0      0        2 
  24   chr24_2177488     ZHar    G    T        0      0        2 
  24   chr24_2177488   Sample    G    T        0      0        2 
  24   chr24_2180085     AAsi    G    C      0.5      1        2 
  24   chr24_2180085     AKia    G    C        0      0        2 
  24   chr24_2180085     AOna    G    C        0      0        2 
  24   chr24_2180085     ASom    G    C        0      0        2 
  24   chr24_2180085     HCab    G    C        0      0        2 
  24   chr24_2180085     HPrz    G    C        0      0        2 
  24   chr24_2180085     ZBoe    G    C        0      0        2 
  24   chr24_2180085     ZGre    G    C        0      0        2 
  24   chr24_2180085     ZHar    G    C        0      0        2 
  24   chr24_2180085   Sample    G    C        1      2        2 
  24   chr24_2184664     AAsi    C    A        0      0        2 
  24   chr24_2184664     AKia    C    A        1      2        2 
  24   chr24_2184664     AOna    C    A        1      2        2 
  24   chr24_2184664     ASom    C    A        0      0        2 
  24   chr24_2184664     HCab    C    A        0      0        2 
  24   chr24_2184664     HPrz    C    A        0      0        2 
  24   chr24_2184664     ZBoe    C    A        0      0        2 
  24   chr24_2184664     ZGre    C    A        0      0        2 
  24   chr24_2184664     ZHar    C    A        0      0        2 
  24   chr24_2184664   Sample    C    A        0      0        2 
  24   chr24_2199904     AAsi    A    C        0      0        2 
  24   chr24_2199904     AKia    A    C        0      0        2 
  24   chr24_2199904     AOna    A    C        0      0        2 
  24   chr24_2199904     ASom    A    C        0      0        2 
  24   chr24_2199904     HCab    A    C        1      2        2 
  24   chr24_2199904     HPrz    A    C        1      2        2 
  24   chr24_2199904     ZBoe    A    C        0      0        2 
  24   chr24_2199904     ZGre    A    C        0      0        2 
  24   chr24_2199904     ZHar    A    C        0      0        2 
  24   chr24_2199904   Sample    A    C        0      0        2 
  24   chr24_2244062     AAsi    T    A        0      0        2 
  24   chr24_2244062     AKia    T    A        1      2        2 
  24   chr24_2244062     AOna    T    A        1      2        2 
  24   chr24_2244062     ASom    T    A        0      0        2 
  24   chr24_2244062     HCab    T    A        0      0        2 
  24   chr24_2244062     HPrz    T    A        0      0        2 
  24   chr24_2244062     ZBoe    T    A        0      0        2 
  24   chr24_2244062     ZGre    T    A        0      0        2 
  24   chr24_2244062     ZHar    T    A        0      0        2 
  24   chr24_2244062   Sample    T    A        0      0        2 
  24   chr24_2247477     AAsi    C    G        0      0        2 
  24   chr24_2247477     AKia    C    G        0      0        2 
  24   chr24_2247477     AOna    C    G        0      0        2 
  24   chr24_2247477     ASom    C    G        0      0        2 
  24   chr24_2247477     HCab    C    G        0      0        2 
  24   chr24_2247477     HPrz    C    G        0      0        2 
  24   chr24_2247477     ZBoe    C    G      0.5      1        2 
  24   chr24_2247477     ZGre    C    G        0      0        2 
  24   chr24_2247477     ZHar    C    G        0      0        2 
  24   chr24_2247477   Sample    C    G        0      0        2 
  24   chr24_2248923     AAsi    A    T        0      0        2 
  24   chr24_2248923     AKia    A    T        0      0        2 
  24   chr24_2248923     AOna    A    T        0      0        2 
  24   chr24_2248923     ASom    A    T        0      0        2 
  24   chr24_2248923     HCab    A    T        0      0        2 
  24   chr24_2248923     HPrz    A    T        0      0        2 
  24   chr24_2248923     ZBoe    A    T        0      0        2 
  24   chr24_2248923     ZGre    A    T        0      0        2 
  24   chr24_2248923     ZHar    A    T        1      2        2 
  24   chr24_2248923   Sample    A    T        0      0        2 
  24   chr24_2288899     AAsi    G    T        0      0        2 
  24   chr24_2288899     AKia    G    T        0      0        2 
  24   chr24_2288899     AOna    G    T        0      0        2 
  24   chr24_2288899     ASom    G    T        0      0        2 
  24   chr24_2288899     HCab    G    T        0      0        2 
  24   chr24_2288899     HPrz    G    T        0      0        2 
  24   chr24_2288899     ZBoe    G    T        0      0        2 
  24   chr24_2288899     ZGre    G    T      0.5      1        2 
  24   chr24_2288899     ZHar    G    T        0      0        2 
  24   chr24_2288899   Sample    G    T        0      0        2 
  24   chr24_2290589     AAsi    G    T        0      0        2 
  24   chr24_2290589     AKia    G    T        0      0        2 
  24   chr24_2290589     AOna    G    T      0.5      1        2 
  24   chr24_2290589     ASom    G    T        0      0        2 
  24   chr24_2290589     HCab    G    T        0      0        2 
  24   chr24_2290589     HPrz    G    T        0      0        2 
  24   chr24_2290589     ZBoe    G    T        0      0        2 
  24   chr24_2290589     ZGre    G    T        0      0        2 
  24   chr24_2290589     ZHar    G    T        0      0        2 
  24   chr24_2290589   Sample    G    T        0      0        2 
  24   chr24_2296029     AAsi    G    T        0      0        2 
  24   chr24_2296029     AKia    G    T        0      0        2 
  24   chr24_2296029     AOna    G    T      0.5      1        2 
  24   chr24_2296029     ASom    G    T        0      0        2 
  24   chr24_2296029     HCab    G    T        0      0        2 
  24   chr24_2296029     HPrz    G    T        0      0        2 
  24   chr24_2296029     ZBoe    G    T        0      0        2 
  24   chr24_2296029     ZGre    G    T        0      0        2 
  24   chr24_2296029     ZHar    G    T        0      0        2 
  24   chr24_2296029   Sample    G    T        0      0        2 
  24   chr24_2296900     AAsi    C    G        0      0        2 
  24   chr24_2296900     AKia    C    G        0      0        2 
  24   chr24_2296900     AOna    C    G        0      0        2 
  24   chr24_2296900     ASom    C    G        0      0        2 
  24   chr24_2296900     HCab    C    G        1      2        2 
  24   chr24_2296900     HPrz    C    G        1      2        2 
  24   chr24_2296900     ZBoe    C    G        0      0        2 
  24   chr24_2296900     ZGre    C    G        0      0        2 
  24   chr24_2296900     ZHar    C    G        0      0        2 
  24   chr24_2296900   Sample    C    G        0      0        2 
  24   chr24_2307361     AAsi    G    T        0      0        2 
  24   chr24_2307361     AKia    G    T        0      0        2 
  24   chr24_2307361     AOna    G    T        0      0        2 
  24   chr24_2307361     ASom    G    T        0      0        2 
  24   chr24_2307361     HCab    G    T        0      0        2 
  24   chr24_2307361     HPrz    G    T        0      0        2 
  24   chr24_2307361     ZBoe    G    T      0.5      1        2 
  24   chr24_2307361     ZGre    G    T        0      0        2 
  24   chr24_2307361     ZHar    G    T        0      0        2 
  24   chr24_2307361   Sample    G    T        0      0        2 
  24   chr24_2308908     AAsi    C    A        0      0        2 
  24   chr24_2308908     AKia    C    A        0      0        2 
  24   chr24_2308908     AOna    C    A        0      0        2 
  24   chr24_2308908     ASom    C    A        0      0        2 
  24   chr24_2308908     HCab    C    A        0      0        2 
  24   chr24_2308908     HPrz    C    A      0.5      1        2 
  24   chr24_2308908     ZBoe    C    A        0      0        2 
  24   chr24_2308908     ZGre    C    A        0      0        2 
  24   chr24_2308908     ZHar    C    A        0      0        2 
  24   chr24_2308908   Sample    C    A        0      0        2 
  24   chr24_2310267     AAsi    C    G        0      0        2 
  24   chr24_2310267     AKia    C    G        0      0        2 
  24   chr24_2310267     AOna    C    G        0      0        2 
  24   chr24_2310267     ASom    C    G        0      0        2 
  24   chr24_2310267     HCab    C    G        0      0        2 
  24   chr24_2310267     HPrz    C    G        0      0        2 
  24   chr24_2310267     ZBoe    C    G      0.5      1        2 
  24   chr24_2310267     ZGre    C    G        0      0        2 
  24   chr24_2310267     ZHar    C    G        0      0        2 
  24   chr24_2310267   Sample    C    G        0      0        2 
  24   chr24_2345928     AAsi    G    C        0      0        2 
  24   chr24_2345928     AKia    G    C        1      2        2 
  24   chr24_2345928     AOna    G    C        1      2        2 
  24   chr24_2345928     ASom    G    C        0      0        2 
  24   chr24_2345928     HCab    G    C        0      0        2 
  24   chr24_2345928     HPrz    G    C        0      0        2 
  24   chr24_2345928     ZBoe    G    C        0      0        2 
  24   chr24_2345928     ZGre    G    C        0      0        2 
  24   chr24_2345928     ZHar    G    C        0      0        2 
  24   chr24_2345928   Sample    G    C        0      0        2 
  24   chr24_2349032     AAsi    A    T        0      0        2 
  24   chr24_2349032     AKia    A    T        0      0        2 
  24   chr24_2349032     AOna    A    T        0      0        2 
  24   chr24_2349032     ASom    A    T        0      0        2 
  24   chr24_2349032     HCab    A    T        1      2        2 
  24   chr24_2349032     HPrz    A    T        1      2        2 
  24   chr24_2349032     ZBoe    A    T        0      0        2 
  24   chr24_2349032     ZGre    A    T        0      0        2 
  24   chr24_2349032     ZHar    A    T        0      0        2 
  24   chr24_2349032   Sample    A    T        0      0        2 
  24   chr24_2353553     AAsi    G    T        1      2        2 
  24   chr24_2353553     AKia    G    T        0      0        2 
  24   chr24_2353553     AOna    G    T        0      0        2 
  24   chr24_2353553     ASom    G    T        1      2        2 
  24   chr24_2353553     HCab    G    T        0      0        2 
  24   chr24_2353553     HPrz    G    T        0      0        2 
  24   chr24_2353553     ZBoe    G    T        0      0        2 
  24   chr24_2353553     ZGre    G    T        0      0        2 
  24   chr24_2353553     ZHar    G    T        0      0        2 
  24   chr24_2353553   Sample    G    T        0      0        2 
  24   chr24_2370277     AAsi    T    A        1      2        2 
  24   chr24_2370277     AKia    T    A        0      0        2 
  24   chr24_2370277     AOna    T    A        0      0        2 
  24   chr24_2370277     ASom    T    A        1      2        2 
  24   chr24_2370277     HCab    T    A        0      0        2 
  24   chr24_2370277     HPrz    T    A        0      0        2 
  24   chr24_2370277     ZBoe    T    A        0      0        2 
  24   chr24_2370277     ZGre    T    A        0      0        2 
  24   chr24_2370277     ZHar    T    A        0      0        2 
  24   chr24_2370277   Sample    T    A        1      2        2 
  24   chr24_2408833     AAsi    C    G        0      0        2 
  24   chr24_2408833     AKia    C    G        0      0        2 
  24   chr24_2408833     AOna    C    G        0      0        2 
  24   chr24_2408833     ASom    C    G        0      0        2 
  24   chr24_2408833     HCab    C    G        0      0        2 
  24   chr24_2408833     HPrz    C    G        0      0        2 
  24   chr24_2408833     ZBoe    C    G        0      0        2 
  24   chr24_2408833     ZGre    C    G      0.5      1        2 
  24   chr24_2408833     ZHar    C    G        0      0        2 
  24   chr24_2408833   Sample    C    G        0      0        2 
  24   chr24_2415097     AAsi    A    C        0      0        2 
  24   chr24_2415097     AKia    A    C        0      0        2 
  24   chr24_2415097     AOna    A    C        0      0        2 
  24   chr24_2415097     ASom    A    C        0      0        2 
  24   chr24_2415097     HCab    A    C        0      0        2 
  24   chr24_2415097     HPrz    A    C        0      0        2 
  24   chr24_2415097     ZBoe    A    C      0.5      1        2 
  24   chr24_2415097     ZGre    A    C        0      0        2 
  24   chr24_2415097     ZHar    A    C        0      0        2 
  24   chr24_2415097   Sample    A    C        0      0        2 
  24   chr24_2415541     AAsi    T    A        0      0        2 
  24   chr24_2415541     AKia    T    A        0      0        2 
  24   chr24_2415541     AOna    T    A        0      0        2 
  24   chr24_2415541     ASom    T    A        0      0        2 
  24   chr24_2415541     HCab    T    A        0      0        2 
  24   chr24_2415541     HPrz    T    A        0      0        2 
  24   chr24_2415541     ZBoe    T    A        0      0        2 
  24   chr24_2415541     ZGre    T    A        0      0        2 
  24   chr24_2415541     ZHar    T    A        1      2        2 
  24   chr24_2415541   Sample    T    A        0      0        2 
  24   chr24_2415785     AAsi    C    A        0      0        2 
  24   chr24_2415785     AKia    C    A        0      0        2 
  24   chr24_2415785     AOna    C    A        0      0        2 
  24   chr24_2415785     ASom    C    A        0      0        2 
  24   chr24_2415785     HCab    C    A        0      0        2 
  24   chr24_2415785     HPrz    C    A        0      0        2 
  24   chr24_2415785     ZBoe    C    A      0.5      1        2 
  24   chr24_2415785     ZGre    C    A        1      2        2 
  24   chr24_2415785     ZHar    C    A        0      0        2 
  24   chr24_2415785   Sample    C    A        0      0        2 
  24   chr24_2415861     AAsi    A    T        0      0        2 
  24   chr24_2415861     AKia    A    T        0      0        2 
  24   chr24_2415861     AOna    A    T        0      0        2 
  24   chr24_2415861     ASom    A    T        0      0        2 
  24   chr24_2415861     HCab    A    T        0      0        2 
  24   chr24_2415861     HPrz    A    T        0      0        2 
  24   chr24_2415861     ZBoe    A    T        0      0        2 
  24   chr24_2415861     ZGre    A    T      0.5      1        2 
  24   chr24_2415861     ZHar    A    T        0      0        2 
  24   chr24_2415861   Sample    A    T        0      0        2 
  24   chr24_2421901     AAsi    C    A        0      0        2 
  24   chr24_2421901     AKia    C    A        0      0        2 
  24   chr24_2421901     AOna    C    A        0      0        2 
  24   chr24_2421901     ASom    C    A      0.5      1        2 
  24   chr24_2421901     HCab    C    A        0      0        2 
  24   chr24_2421901     HPrz    C    A        0      0        2 
  24   chr24_2421901     ZBoe    C    A        0      0        2 
  24   chr24_2421901     ZGre    C    A        0      0        2 
  24   chr24_2421901     ZHar    C    A        0      0        2 
  24   chr24_2421901   Sample    C    A        0      0        2 
  24   chr24_2425451     AAsi    G    C        0      0        2 
  24   chr24_2425451     AKia    G    C        0      0        2 
  24   chr24_2425451     AOna    G    C        0      0        2 
  24   chr24_2425451     ASom    G    C        0      0        2 
  24   chr24_2425451     HCab    G    C        0      0        2 
  24   chr24_2425451     HPrz    G    C        0      0        2 
  24   chr24_2425451     ZBoe    G    C      0.5      1        2 
  24   chr24_2425451     ZGre    G    C        0      0        2 
  24   chr24_2425451     ZHar    G    C        0      0        2 
  24   chr24_2425451   Sample    G    C        0      0        2 
  24   chr24_2427580     AAsi    C    G        0      0        2 
  24   chr24_2427580     AKia    C    G      0.5      1        2 
  24   chr24_2427580     AOna    C    G        0      0        2 
  24   chr24_2427580     ASom    C    G        0      0        2 
  24   chr24_2427580     HCab    C    G        0      0        2 
  24   chr24_2427580     HPrz    C    G        0      0        2 
  24   chr24_2427580     ZBoe    C    G        0      0        2 
  24   chr24_2427580     ZGre    C    G        0      0        2 
  24   chr24_2427580     ZHar    C    G        0      0        2 
  24   chr24_2427580   Sample    C    G        0      0        2 
  24   chr24_2430791     AAsi    A    T        1      2        2 
  24   chr24_2430791     AKia    A    T        0      0        2 
  24   chr24_2430791     AOna    A    T        0      0        2 
  24   chr24_2430791     ASom    A    T        1      2        2 
  24   chr24_2430791     HCab    A    T        1      2        2 
  24   chr24_2430791     HPrz    A    T        1      2        2 
  24   chr24_2430791     ZBoe    A    T        0      0        2 
  24   chr24_2430791     ZGre    A    T        0      0        2 
  24   chr24_2430791     ZHar    A    T        0      0        2 
  24   chr24_2430791   Sample    A    T        1      2        2 
  24   chr24_2484157     AAsi    T    G        0      0        2 
  24   chr24_2484157     AKia    T    G        0      0        2 
  24   chr24_2484157     AOna    T    G        0      0        2 
  24   chr24_2484157     ASom    T    G        0      0        2 
  24   chr24_2484157     HCab    T    G        0      0        2 
  24   chr24_2484157     HPrz    T    G        0      0        2 
  24   chr24_2484157     ZBoe    T    G      0.5      1        2 
  24   chr24_2484157     ZGre    T    G        0      0        2 
  24   chr24_2484157     ZHar    T    G        0      0        2 
  24   chr24_2484157   Sample    T    G        0      0        2 
  24   chr24_2497894     AAsi    C    G        0      0        2 
  24   chr24_2497894     AKia    C    G        0      0        2 
  24   chr24_2497894     AOna    C    G        0      0        2 
  24   chr24_2497894     ASom    C    G        0      0        2 
  24   chr24_2497894     HCab    C    G        0      0        2 
  24   chr24_2497894     HPrz    C    G        0      0        2 
  24   chr24_2497894     ZBoe    C    G        0      0        2 
  24   chr24_2497894     ZGre    C    G        0      0        2 
  24   chr24_2497894     ZHar    C    G        1      2        2 
  24   chr24_2497894   Sample    C    G        0      0        2 
  24   chr24_2519049     AAsi    G    T        0      0        2 
  24   chr24_2519049     AKia    G    T        0      0        2 
  24   chr24_2519049     AOna    G    T      0.5      1        2 
  24   chr24_2519049     ASom    G    T        0      0        2 
  24   chr24_2519049     HCab    G    T        0      0        2 
  24   chr24_2519049     HPrz    G    T        0      0        2 
  24   chr24_2519049     ZBoe    G    T        0      0        2 
  24   chr24_2519049     ZGre    G    T        0      0        2 
  24   chr24_2519049     ZHar    G    T        0      0        2 
  24   chr24_2519049   Sample    G    T        0      0        2 
  24   chr24_2530591     AAsi    C    A        0      0        2 
  24   chr24_2530591     AKia    C    A        0      0        2 
  24   chr24_2530591     AOna    C    A        0      0        2 
  24   chr24_2530591     ASom    C    A        0      0        2 
  24   chr24_2530591     HCab    C    A        1      2        2 
  24   chr24_2530591     HPrz    C    A        1      2        2 
  24   chr24_2530591     ZBoe    C    A        0      0        2 
  24   chr24_2530591     ZGre    C    A        0      0        2 
  24   chr24_2530591     ZHar    C    A        0      0        2 
  24   chr24_2530591   Sample    C    A        0      0        2 
  24   chr24_2545080     AAsi    A    C      0.5      1        2 
  24   chr24_2545080     AKia    A    C        0      0        2 
  24   chr24_2545080     AOna    A    C        0      0        2 
  24   chr24_2545080     ASom    A    C        0      0        2 
  24   chr24_2545080     HCab    A    C        0      0        2 
  24   chr24_2545080     HPrz    A    C        0      0        2 
  24   chr24_2545080     ZBoe    A    C        0      0        2 
  24   chr24_2545080     ZGre    A    C        0      0        2 
  24   chr24_2545080     ZHar    A    C        0      0        2 
  24   chr24_2545080   Sample    A    C        0      0        2 
  24   chr24_2549381     AAsi    G    C      0.5      1        2 
  24   chr24_2549381     AKia    G    C        0      0        2 
  24   chr24_2549381     AOna    G    C        0      0        2 
  24   chr24_2549381     ASom    G    C        1      2        2 
  24   chr24_2549381     HCab    G    C        0      0        2 
  24   chr24_2549381     HPrz    G    C        0      0        2 
  24   chr24_2549381     ZBoe    G    C        0      0        2 
  24   chr24_2549381     ZGre    G    C        0      0        2 
  24   chr24_2549381     ZHar    G    C        0      0        2 
  24   chr24_2549381   Sample    G    C        0      0        2 
  24   chr24_2550340     AAsi    C    G        0      0        2 
  24   chr24_2550340     AKia    C    G        0      0        2 
  24   chr24_2550340     AOna    C    G        0      0        2 
  24   chr24_2550340     ASom    C    G        0      0        2 
  24   chr24_2550340     HCab    C    G        1      2        2 
  24   chr24_2550340     HPrz    C    G        1      2        2 
  24   chr24_2550340     ZBoe    C    G        0      0        2 
  24   chr24_2550340     ZGre    C    G        0      0        2 
  24   chr24_2550340     ZHar    C    G        0      0        2 
  24   chr24_2550340   Sample    C    G        0      0        2 
  24   chr24_2552131     AAsi    C    A        0      0        2 
  24   chr24_2552131     AKia    C    A        0      0        2 
  24   chr24_2552131     AOna    C    A        0      0        2 
  24   chr24_2552131     ASom    C    A        0      0        2 
  24   chr24_2552131     HCab    C    A        0      0        2 
  24   chr24_2552131     HPrz    C    A        0      0        2 
  24   chr24_2552131     ZBoe    C    A      0.5      1        2 
  24   chr24_2552131     ZGre    C    A        0      0        2 
  24   chr24_2552131     ZHar    C    A        0      0        2 
  24   chr24_2552131   Sample    C    A        0      0        2 
  24   chr24_2579724     AAsi    T    A        0      0        2 
  24   chr24_2579724     AKia    T    A        0      0        2 
  24   chr24_2579724     AOna    T    A        0      0        2 
  24   chr24_2579724     ASom    T    A        0      0        2 
  24   chr24_2579724     HCab    T    A        1      2        2 
  24   chr24_2579724     HPrz    T    A        1      2        2 
  24   chr24_2579724     ZBoe    T    A        0      0        2 
  24   chr24_2579724     ZGre    T    A        0      0        2 
  24   chr24_2579724     ZHar    T    A        0      0        2 
  24   chr24_2579724   Sample    T    A        0      0        2 
  24   chr24_2643846     AAsi    C    G        0      0        2 
  24   chr24_2643846     AKia    C    G        0      0        2 
  24   chr24_2643846     AOna    C    G        0      0        2 
  24   chr24_2643846     ASom    C    G        0      0        2 
  24   chr24_2643846     HCab    C    G        1      2        2 
  24   chr24_2643846     HPrz    C    G        1      2        2 
  24   chr24_2643846     ZBoe    C    G        0      0        2 
  24   chr24_2643846     ZGre    C    G        0      0        2 
  24   chr24_2643846     ZHar    C    G        0      0        2 
  24   chr24_2643846   Sample    C    G        0      0        2 
  24   chr24_2675239     AAsi    C    A        0      0        2 
  24   chr24_2675239     AKia    C    A        0      0        2 
  24   chr24_2675239     AOna    C    A        0      0        2 
  24   chr24_2675239     ASom    C    A        0      0        2 
  24   chr24_2675239     HCab    C    A        1      2        2 
  24   chr24_2675239     HPrz    C    A        1      2        2 
  24   chr24_2675239     ZBoe    C    A        0      0        2 
  24   chr24_2675239     ZGre    C    A        0      0        2 
  24   chr24_2675239     ZHar    C    A        0      0        2 
  24   chr24_2675239   Sample    C    A        0      0        2 
  24   chr24_2682217     AAsi    T    G        0      0        2 
  24   chr24_2682217     AKia    T    G        0      0        2 
  24   chr24_2682217     AOna    T    G        0      0        2 
  24   chr24_2682217     ASom    T    G        0      0        2 
  24   chr24_2682217     HCab    T    G        0      0        2 
  24   chr24_2682217     HPrz    T    G      0.5      1        2 
  24   chr24_2682217     ZBoe    T    G        0      0        2 
  24   chr24_2682217     ZGre    T    G        0      0        2 
  24   chr24_2682217     ZHar    T    G        0      0        2 
  24   chr24_2682217   Sample    T    G        0      0        2 
  24   chr24_2698598     AAsi    G    T        0      0        2 
  24   chr24_2698598     AKia    G    T        0      0        2 
  24   chr24_2698598     AOna    G    T        0      0        2 
  24   chr24_2698598     ASom    G    T        0      0        2 
  24   chr24_2698598     HCab    G    T        0      0        2 
  24   chr24_2698598     HPrz    G    T        0      0        2 
  24   chr24_2698598     ZBoe    G    T        0      0        2 
  24   chr24_2698598     ZGre    G    T        1      2        2 
  24   chr24_2698598     ZHar    G    T        0      0        2 
  24   chr24_2698598   Sample    G    T        0      0        2 
  24   chr24_2700447     AAsi    G    C      0.5      1        2 
  24   chr24_2700447     AKia    G    C        0      0        2 
  24   chr24_2700447     AOna    G    C        0      0        2 
  24   chr24_2700447     ASom    G    C        0      0        2 
  24   chr24_2700447     HCab    G    C        0      0        2 
  24   chr24_2700447     HPrz    G    C        0      0        2 
  24   chr24_2700447     ZBoe    G    C        0      0        2 
  24   chr24_2700447     ZGre    G    C        0      0        2 
  24   chr24_2700447     ZHar    G    C        0      0        2 
  24   chr24_2700447   Sample    G    C        0      0        2 
  24   chr24_2720607     AAsi    C    A        0      0        2 
  24   chr24_2720607     AKia    C    A        0      0        2 
  24   chr24_2720607     AOna    C    A        0      0        2 
  24   chr24_2720607     ASom    C    A        0      0        2 
  24   chr24_2720607     HCab    C    A        0      0        2 
  24   chr24_2720607     HPrz    C    A        0      0        2 
  24   chr24_2720607     ZBoe    C    A        0      0        2 
  24   chr24_2720607     ZGre    C    A        0      0        2 
  24   chr24_2720607     ZHar    C    A        1      2        2 
  24   chr24_2720607   Sample    C    A        0      0        2 
  24   chr24_2735527     AAsi    G    T        0      0        2 
  24   chr24_2735527     AKia    G    T        0      0        2 
  24   chr24_2735527     AOna    G    T        0      0        2 
  24   chr24_2735527     ASom    G    T        0      0        2 
  24   chr24_2735527     HCab    G    T        1      2        2 
  24   chr24_2735527     HPrz    G    T        1      2        2 
  24   chr24_2735527     ZBoe    G    T        0      0        2 
  24   chr24_2735527     ZGre    G    T        0      0        2 
  24   chr24_2735527     ZHar    G    T        0      0        2 
  24   chr24_2735527   Sample    G    T        0      0        2 
  24   chr24_2738950     AAsi    C    A        0      0        2 
  24   chr24_2738950     AKia    C    A        0      0        2 
  24   chr24_2738950     AOna    C    A        0      0        2 
  24   chr24_2738950     ASom    C    A        0      0        2 
  24   chr24_2738950     HCab    C    A        1      2        2 
  24   chr24_2738950     HPrz    C    A        1      2        2 
  24   chr24_2738950     ZBoe    C    A        0      0        2 
  24   chr24_2738950     ZGre    C    A        0      0        2 
  24   chr24_2738950     ZHar    C    A        0      0        2 
  24   chr24_2738950   Sample    C    A        0      0        2 
  24   chr24_2752012     AAsi    T    A        0      0        2 
  24   chr24_2752012     AKia    T    A        0      0        2 
  24   chr24_2752012     AOna    T    A        0      0        2 
  24   chr24_2752012     ASom    T    A        0      0        2 
  24   chr24_2752012     HCab    T    A        1      2        2 
  24   chr24_2752012     HPrz    T    A        1      2        2 
  24   chr24_2752012     ZBoe    T    A        0      0        2 
  24   chr24_2752012     ZGre    T    A        0      0        2 
  24   chr24_2752012     ZHar    T    A        0      0        2 
  24   chr24_2752012   Sample    T    A        0      0        2 
  24   chr24_2755707     AAsi    A    T        0      0        2 
  24   chr24_2755707     AKia    A    T        0      0        2 
  24   chr24_2755707     AOna    A    T        0      0        2 
  24   chr24_2755707     ASom    A    T        0      0        2 
  24   chr24_2755707     HCab    A    T        0      0        2 
  24   chr24_2755707     HPrz    A    T        0      0        2 
  24   chr24_2755707     ZBoe    A    T        0      0        2 
  24   chr24_2755707     ZGre    A    T        1      2        2 
  24   chr24_2755707     ZHar    A    T        0      0        2 
  24   chr24_2755707   Sample    A    T        0      0        2 
  24   chr24_2758335     AAsi    C    G        0      0        2 
  24   chr24_2758335     AKia    C    G        0      0        2 
  24   chr24_2758335     AOna    C    G        0      0        2 
  24   chr24_2758335     ASom    C    G        0      0        2 
  24   chr24_2758335     HCab    C    G        1      2        2 
  24   chr24_2758335     HPrz    C    G        1      2        2 
  24   chr24_2758335     ZBoe    C    G        0      0        2 
  24   chr24_2758335     ZGre    C    G        0      0        2 
  24   chr24_2758335     ZHar    C    G        0      0        2 
  24   chr24_2758335   Sample    C    G        0      0        2 
  24   chr24_2807341     AAsi    T    G        0      0        2 
  24   chr24_2807341     AKia    T    G        0      0        2 
  24   chr24_2807341     AOna    T    G        0      0        2 
  24   chr24_2807341     ASom    T    G        0      0        2 
  24   chr24_2807341     HCab    T    G        1      2        2 
  24   chr24_2807341     HPrz    T    G        1      2        2 
  24   chr24_2807341     ZBoe    T    G        0      0        2 
  24   chr24_2807341     ZGre    T    G        0      0        2 
  24   chr24_2807341     ZHar    T    G        0      0        2 
  24   chr24_2807341   Sample    T    G        0      0        2 
  24   chr24_2823706     AAsi    C    A        0      0        2 
  24   chr24_2823706     AKia    C    A        0      0        2 
  24   chr24_2823706     AOna    C    A        0      0        2 
  24   chr24_2823706     ASom    C    A        0      0        2 
  24   chr24_2823706     HCab    C    A        1      2        2 
  24   chr24_2823706     HPrz    C    A        1      2        2 
  24   chr24_2823706     ZBoe    C    A        0      0        2 
  24   chr24_2823706     ZGre    C    A        0      0        2 
  24   chr24_2823706     ZHar    C    A        0      0        2 
  24   chr24_2823706   Sample    C    A        0      0        2 
  24   chr24_2852457     AAsi    T    A        0      0        2 
  24   chr24_2852457     AKia    T    A        0      0        2 
  24   chr24_2852457     AOna    T    A        0      0        2 
  24   chr24_2852457     ASom    T    A        0      0        2 
  24   chr24_2852457     HCab    T    A        1      2        2 
  24   chr24_2852457     HPrz    T    A        1      2        2 
  24   chr24_2852457     ZBoe    T    A        0      0        2 
  24   chr24_2852457     ZGre    T    A        0      0        2 
  24   chr24_2852457     ZHar    T    A        0      0        2 
  24   chr24_2852457   Sample    T    A        0      0        2 
  24   chr24_2872160     AAsi    C    A        0      0        2 
  24   chr24_2872160     AKia    C    A        0      0        2 
  24   chr24_2872160     AOna    C    A        0      0        2 
  24   chr24_2872160     ASom    C    A        0      0        2 
  24   chr24_2872160     HCab    C    A        0      0        2 
  24   chr24_2872160     HPrz    C    A        0      0        2 
  24   chr24_2872160     ZBoe    C    A      0.5      1        2 
  24   chr24_2872160     ZGre    C    A        0      0        2 
  24   chr24_2872160     ZHar    C    A        0      0        2 
  24   chr24_2872160   Sample    C    A        0      0        2 
  24   chr24_2881971     AAsi    G    T        0      0        2 
  24   chr24_2881971     AKia    G    T        0      0        2 
  24   chr24_2881971     AOna    G    T        0      0        2 
  24   chr24_2881971     ASom    G    T        0      0        2 
  24   chr24_2881971     HCab    G    T        1      2        2 
  24   chr24_2881971     HPrz    G    T        1      2        2 
  24   chr24_2881971     ZBoe    G    T        0      0        2 
  24   chr24_2881971     ZGre    G    T        0      0        2 
  24   chr24_2881971     ZHar    G    T        0      0        2 
  24   chr24_2881971   Sample    G    T        0      0        2 
  24   chr24_2883990     AAsi    A    T        0      0        2 
  24   chr24_2883990     AKia    A    T        0      0        2 
  24   chr24_2883990     AOna    A    T        0      0        2 
  24   chr24_2883990     ASom    A    T        0      0        2 
  24   chr24_2883990     HCab    A    T        1      2        2 
  24   chr24_2883990     HPrz    A    T        1      2        2 
  24   chr24_2883990     ZBoe    A    T        0      0        2 
  24   chr24_2883990     ZGre    A    T        0      0        2 
  24   chr24_2883990     ZHar    A    T        0      0        2 
  24   chr24_2883990   Sample    A    T        0      0        2 
  24   chr24_2901640     AAsi    C    G        0      0        2 
  24   chr24_2901640     AKia    C    G        0      0        2 
  24   chr24_2901640     AOna    C    G        0      0        2 
  24   chr24_2901640     ASom    C    G        0      0        2 
  24   chr24_2901640     HCab    C    G        0      0        2 
  24   chr24_2901640     HPrz    C    G        0      0        2 
  24   chr24_2901640     ZBoe    C    G        0      0        2 
  24   chr24_2901640     ZGre    C    G        0      0        2 
  24   chr24_2901640     ZHar    C    G        1      2        2 
  24   chr24_2901640   Sample    C    G        0      0        2 
  24   chr24_2932868     AAsi    C    G        0      0        2 
  24   chr24_2932868     AKia    C    G        0      0        2 
  24   chr24_2932868     AOna    C    G        0      0        2 
  24   chr24_2932868     ASom    C    G        0      0        2 
  24   chr24_2932868     HCab    C    G        0      0        2 
  24   chr24_2932868     HPrz    C    G        0      0        2 
  24   chr24_2932868     ZBoe    C    G      0.5      1        2 
  24   chr24_2932868     ZGre    C    G        0      0        2 
  24   chr24_2932868     ZHar    C    G        0      0        2 
  24   chr24_2932868   Sample    C    G        0      0        2 
  24   chr24_2943944     AAsi    G    T        0      0        2 
  24   chr24_2943944     AKia    G    T        0      0        2 
  24   chr24_2943944     AOna    G    T        0      0        2 
  24   chr24_2943944     ASom    G    T        0      0        2 
  24   chr24_2943944     HCab    G    T        0      0        2 
  24   chr24_2943944     HPrz    G    T        0      0        2 
  24   chr24_2943944     ZBoe    G    T        1      2        2 
  24   chr24_2943944     ZGre    G    T        0      0        2 
  24   chr24_2943944     ZHar    G    T        1      2        2 
  24   chr24_2943944   Sample    G    T        0      0        2 
  24   chr24_2968328     AAsi    G    C        0      0        2 
  24   chr24_2968328     AKia    G    C        0      0        2 
  24   chr24_2968328     AOna    G    C        0      0        2 
  24   chr24_2968328     ASom    G    C        0      0        2 
  24   chr24_2968328     HCab    G    C        0      0        2 
  24   chr24_2968328     HPrz    G    C        0      0        2 
  24   chr24_2968328     ZBoe    G    C        0      0        2 
  24   chr24_2968328     ZGre    G    C        0      0        2 
  24   chr24_2968328     ZHar    G    C      0.5      1        2 
  24   chr24_2968328   Sample    G    C        0      0        2 
  24   chr24_2980391     AAsi    C    G        1      2        2 
  24   chr24_2980391     AKia    C    G        1      2        2 
  24   chr24_2980391     AOna    C    G        1      2        2 
  24   chr24_2980391     ASom    C    G        1      2        2 
  24   chr24_2980391     HCab    C    G        0      0        2 
  24   chr24_2980391     HPrz    C    G        0      0        2 
  24   chr24_2980391     ZBoe    C    G        0      0        2 
  24   chr24_2980391     ZGre    C    G        0      0        2 
  24   chr24_2980391     ZHar    C    G        0      0        2 
  24   chr24_2980391   Sample    C    G        1      2        2 
  24   chr24_2983104     AAsi    A    T        0      0        2 
  24   chr24_2983104     AKia    A    T        0      0        2 
  24   chr24_2983104     AOna    A    T        0      0        2 
  24   chr24_2983104     ASom    A    T        0      0        2 
  24   chr24_2983104     HCab    A    T        0      0        2 
  24   chr24_2983104     HPrz    A    T        0      0        2 
  24   chr24_2983104     ZBoe    A    T        0      0        2 
  24   chr24_2983104     ZGre    A    T        1      2        2 
  24   chr24_2983104     ZHar    A    T        0      0        2 
  24   chr24_2983104   Sample    A    T        0      0        2 
  24   chr24_3014085     AAsi    A    T        0      0        2 
  24   chr24_3014085     AKia    A    T        0      0        2 
  24   chr24_3014085     AOna    A    T        0      0        2 
  24   chr24_3014085     ASom    A    T        0      0        2 
  24   chr24_3014085     HCab    A    T        1      2        2 
  24   chr24_3014085     HPrz    A    T        0      0        2 
  24   chr24_3014085     ZBoe    A    T        0      0        2 
  24   chr24_3014085     ZGre    A    T        0      0        2 
  24   chr24_3014085     ZHar    A    T        0      0        2 
  24   chr24_3014085   Sample    A    T        0      0        2 
  24   chr24_3050749     AAsi    C    G        0      0        2 
  24   chr24_3050749     AKia    C    G        0      0        2 
  24   chr24_3050749     AOna    C    G        0      0        2 
  24   chr24_3050749     ASom    C    G        0      0        2 
  24   chr24_3050749     HCab    C    G        1      2        2 
  24   chr24_3050749     HPrz    C    G        1      2        2 
  24   chr24_3050749     ZBoe    C    G        0      0        2 
  24   chr24_3050749     ZGre    C    G        0      0        2 
  24   chr24_3050749     ZHar    C    G        0      0        2 
  24   chr24_3050749   Sample    C    G        0      0        2 
  24   chr24_3083233     AAsi    G    C      0.5      1        2 
  24   chr24_3083233     AKia    G    C        0      0        2 
  24   chr24_3083233     AOna    G    C        0      0        2 
  24   chr24_3083233     ASom    G    C        0      0        2 
  24   chr24_3083233     HCab    G    C        0      0        2 
  24   chr24_3083233     HPrz    G    C        0      0        2 
  24   chr24_3083233     ZBoe    G    C        0      0        2 
  24   chr24_3083233     ZGre    G    C        0      0        2 
  24   chr24_3083233     ZHar    G    C        0      0        2 
  24   chr24_3083233   Sample    G    C        0      0        2 
  24   chr24_3086630     AAsi    C    G        0      0        2 
  24   chr24_3086630     AKia    C    G        0      0        2 
  24   chr24_3086630     AOna    C    G        0      0        2 
  24   chr24_3086630     ASom    C    G        0      0        2 
  24   chr24_3086630     HCab    C    G        1      2        2 
  24   chr24_3086630     HPrz    C    G        0      0        2 
  24   chr24_3086630     ZBoe    C    G        0      0        2 
  24   chr24_3086630     ZGre    C    G        0      0        2 
  24   chr24_3086630     ZHar    C    G        0      0        2 
  24   chr24_3086630   Sample    C    G        0      0        2 
  24   chr24_3121551     AAsi    C    G        0      0        2 
  24   chr24_3121551     AKia    C    G        0      0        2 
  24   chr24_3121551     AOna    C    G        0      0        2 
  24   chr24_3121551     ASom    C    G        0      0        2 
  24   chr24_3121551     HCab    C    G        0      0        2 
  24   chr24_3121551     HPrz    C    G        0      0        2 
  24   chr24_3121551     ZBoe    C    G        0      0        2 
  24   chr24_3121551     ZGre    C    G      0.5      1        2 
  24   chr24_3121551     ZHar    C    G        0      0        2 
  24   chr24_3121551   Sample    C    G        0      0        2 
  24   chr24_3123972     AAsi    G    C        1      2        2 
  24   chr24_3123972     AKia    G    C        0      0        2 
  24   chr24_3123972     AOna    G    C        0      0        2 
  24   chr24_3123972     ASom    G    C        1      2        2 
  24   chr24_3123972     HCab    G    C        0      0        2 
  24   chr24_3123972     HPrz    G    C        0      0        2 
  24   chr24_3123972     ZBoe    G    C        0      0        2 
  24   chr24_3123972     ZGre    G    C        0      0        2 
  24   chr24_3123972     ZHar    G    C        0      0        2 
  24   chr24_3123972   Sample    G    C        1      2        2 
  24   chr24_3143530     AAsi    C    G      0.5      1        2 
  24   chr24_3143530     AKia    C    G        0      0        2 
  24   chr24_3143530     AOna    C    G        1      2        2 
  24   chr24_3143530     ASom    C    G      0.5      1        2 
  24   chr24_3143530     HCab    C    G        0      0        2 
  24   chr24_3143530     HPrz    C    G        0      0        2 
  24   chr24_3143530     ZBoe    C    G        0      0        2 
  24   chr24_3143530     ZGre    C    G        0      0        2 
  24   chr24_3143530     ZHar    C    G        0      0        2 
  24   chr24_3143530   Sample    C    G        0      0        2 
  24   chr24_3165514     AAsi    T    G        0      0        2 
  24   chr24_3165514     AKia    T    G        0      0        2 
  24   chr24_3165514     AOna    T    G      0.5      1        2 
  24   chr24_3165514     ASom    T    G        0      0        2 
  24   chr24_3165514     HCab    T    G        0      0        2 
  24   chr24_3165514     HPrz    T    G        0      0        2 
  24   chr24_3165514     ZBoe    T    G        0      0        2 
  24   chr24_3165514     ZGre    T    G        0      0        2 
  24   chr24_3165514     ZHar    T    G        0      0        2 
  24   chr24_3165514   Sample    T    G        0      0        2 
  24   chr24_3193225     AAsi    G    T        0      0        2 
  24   chr24_3193225     AKia    G    T        0      0        2 
  24   chr24_3193225     AOna    G    T      0.5      1        2 
  24   chr24_3193225     ASom    G    T        0      0        2 
  24   chr24_3193225     HCab    G    T        0      0        2 
  24   chr24_3193225     HPrz    G    T        0      0        2 
  24   chr24_3193225     ZBoe    G    T        0      0        2 
  24   chr24_3193225     ZGre    G    T        0      0        2 
  24   chr24_3193225     ZHar    G    T        0      0        2 
  24   chr24_3193225   Sample    G    T        0      0        2 
  24   chr24_3201709     AAsi    A    C        0      0        2 
  24   chr24_3201709     AKia    A    C        0      0        2 
  24   chr24_3201709     AOna    A    C        0      0        2 
  24   chr24_3201709     ASom    A    C        0      0        2 
  24   chr24_3201709     HCab    A    C        0      0        2 
  24   chr24_3201709     HPrz    A    C      0.5      1        2 
  24   chr24_3201709     ZBoe    A    C        0      0        2 
  24   chr24_3201709     ZGre    A    C        0      0        2 
  24   chr24_3201709     ZHar    A    C        0      0        2 
  24   chr24_3201709   Sample    A    C        0      0        2 
  24   chr24_3227592     AAsi    C    G        0      0        2 
  24   chr24_3227592     AKia    C    G        0      0        2 
  24   chr24_3227592     AOna    C    G        0      0        2 
  24   chr24_3227592     ASom    C    G        0      0        2 
  24   chr24_3227592     HCab    C    G        0      0        2 
  24   chr24_3227592     HPrz    C    G        0      0        2 
  24   chr24_3227592     ZBoe    C    G        0      0        2 
  24   chr24_3227592     ZGre    C    G      0.5      1        2 
  24   chr24_3227592     ZHar    C    G        0      0        2 
  24   chr24_3227592   Sample    C    G        0      0        2 
  24   chr24_3264381     AAsi    C    G        0      0        2 
  24   chr24_3264381     AKia    C    G        0      0        2 
  24   chr24_3264381     AOna    C    G        0      0        2 
  24   chr24_3264381     ASom    C    G        0      0        2 
  24   chr24_3264381     HCab    C    G        1      2        2 
  24   chr24_3264381     HPrz    C    G        1      2        2 
  24   chr24_3264381     ZBoe    C    G        0      0        2 
  24   chr24_3264381     ZGre    C    G        0      0        2 
  24   chr24_3264381     ZHar    C    G        0      0        2 
  24   chr24_3264381   Sample    C    G        0      0        2 
  24   chr24_3273813     AAsi    C    G        0      0        2 
  24   chr24_3273813     AKia    C    G        0      0        2 
  24   chr24_3273813     AOna    C    G        0      0        2 
  24   chr24_3273813     ASom    C    G        0      0        2 
  24   chr24_3273813     HCab    C    G        1      2        2 
  24   chr24_3273813     HPrz    C    G        1      2        2 
  24   chr24_3273813     ZBoe    C    G        0      0        2 
  24   chr24_3273813     ZGre    C    G        0      0        2 
  24   chr24_3273813     ZHar    C    G        0      0        2 
  24   chr24_3273813   Sample    C    G        0      0        2 
  24   chr24_3283340     AAsi    T    G        0      0        2 
  24   chr24_3283340     AKia    T    G        0      0        2 
  24   chr24_3283340     AOna    T    G        0      0        2 
  24   chr24_3283340     ASom    T    G        0      0        2 
  24   chr24_3283340     HCab    T    G        0      0        2 
  24   chr24_3283340     HPrz    T    G        0      0        2 
  24   chr24_3283340     ZBoe    T    G        0      0        2 
  24   chr24_3283340     ZGre    T    G      0.5      1        2 
  24   chr24_3283340     ZHar    T    G        0      0        2 
  24   chr24_3283340   Sample    T    G        0      0        2 
  24   chr24_3291416     AAsi    G    C        0      0        2 
  24   chr24_3291416     AKia    G    C        0      0        2 
  24   chr24_3291416     AOna    G    C        0      0        2 
  24   chr24_3291416     ASom    G    C        0      0        2 
  24   chr24_3291416     HCab    G    C        0      0        2 
  24   chr24_3291416     HPrz    G    C        0      0        2 
  24   chr24_3291416     ZBoe    G    C        0      0        2 
  24   chr24_3291416     ZGre    G    C        0      0        2 
  24   chr24_3291416     ZHar    G    C        1      2        2 
  24   chr24_3291416   Sample    G    C        0      0        2 
  24   chr24_3292270     AAsi    T    A        0      0        2 
  24   chr24_3292270     AKia    T    A        0      0        2 
  24   chr24_3292270     AOna    T    A        0      0        2 
  24   chr24_3292270     ASom    T    A        0      0        2 
  24   chr24_3292270     HCab    T    A        1      2        2 
  24   chr24_3292270     HPrz    T    A        1      2        2 
  24   chr24_3292270     ZBoe    T    A        0      0        2 
  24   chr24_3292270     ZGre    T    A        0      0        2 
  24   chr24_3292270     ZHar    T    A        0      0        2 
  24   chr24_3292270   Sample    T    A        0      0        2 
  24   chr24_3304281     AAsi    A    T        0      0        2 
  24   chr24_3304281     AKia    A    T        0      0        2 
  24   chr24_3304281     AOna    A    T        0      0        2 
  24   chr24_3304281     ASom    A    T        0      0        2 
  24   chr24_3304281     HCab    A    T        1      2        2 
  24   chr24_3304281     HPrz    A    T        1      2        2 
  24   chr24_3304281     ZBoe    A    T        0      0        2 
  24   chr24_3304281     ZGre    A    T        0      0        2 
  24   chr24_3304281     ZHar    A    T        0      0        2 
  24   chr24_3304281   Sample    A    T        0      0        2 
  24   chr24_3308236     AAsi    A    T        0      0        2 
  24   chr24_3308236     AKia    A    T        0      0        2 
  24   chr24_3308236     AOna    A    T        0      0        2 
  24   chr24_3308236     ASom    A    T        0      0        2 
  24   chr24_3308236     HCab    A    T        1      2        2 
  24   chr24_3308236     HPrz    A    T        1      2        2 
  24   chr24_3308236     ZBoe    A    T        0      0        2 
  24   chr24_3308236     ZGre    A    T        0      0        2 
  24   chr24_3308236     ZHar    A    T        0      0        2 
  24   chr24_3308236   Sample    A    T        0      0        2 
  24   chr24_3327097     AAsi    C    A        0      0        2 
  24   chr24_3327097     AKia    C    A        0      0        2 
  24   chr24_3327097     AOna    C    A      0.5      1        2 
  24   chr24_3327097     ASom    C    A        0      0        2 
  24   chr24_3327097     HCab    C    A        0      0        2 
  24   chr24_3327097     HPrz    C    A        0      0        2 
  24   chr24_3327097     ZBoe    C    A        0      0        2 
  24   chr24_3327097     ZGre    C    A        0      0        2 
  24   chr24_3327097     ZHar    C    A        0      0        2 
  24   chr24_3327097   Sample    C    A        0      0        2 
  24   chr24_3334561     AAsi    C    G        0      0        2 
  24   chr24_3334561     AKia    C    G        0      0        2 
  24   chr24_3334561     AOna    C    G        0      0        2 
  24   chr24_3334561     ASom    C    G        0      0        2 
  24   chr24_3334561     HCab    C    G        0      0        2 
  24   chr24_3334561     HPrz    C    G        0      0        2 
  24   chr24_3334561     ZBoe    C    G        0      0        2 
  24   chr24_3334561     ZGre    C    G      0.5      1        2 
  24   chr24_3334561     ZHar    C    G        0      0        2 
  24   chr24_3334561   Sample    C    G        0      0        2 
  24   chr24_3345823     AAsi    A    C        0      0        2 
  24   chr24_3345823     AKia    A    C        0      0        2 
  24   chr24_3345823     AOna    A    C        0      0        2 
  24   chr24_3345823     ASom    A    C        0      0        2 
  24   chr24_3345823     HCab    A    C        1      2        2 
  24   chr24_3345823     HPrz    A    C        1      2        2 
  24   chr24_3345823     ZBoe    A    C        0      0        2 
  24   chr24_3345823     ZGre    A    C        0      0        2 
  24   chr24_3345823     ZHar    A    C        0      0        2 
  24   chr24_3345823   Sample    A    C        0      0        2 
  24   chr24_3349983     AAsi    G    T        0      0        2 
  24   chr24_3349983     AKia    G    T        0      0        2 
  24   chr24_3349983     AOna    G    T        0      0        2 
  24   chr24_3349983     ASom    G    T        0      0        2 
  24   chr24_3349983     HCab    G    T        0      0        2 
  24   chr24_3349983     HPrz    G    T        0      0        2 
  24   chr24_3349983     ZBoe    G    T      0.5      1        2 
  24   chr24_3349983     ZGre    G    T        0      0        2 
  24   chr24_3349983     ZHar    G    T        0      0        2 
  24   chr24_3349983   Sample    G    T        0      0        2 
  24   chr24_3352190     AAsi    G    T        0      0        2 
  24   chr24_3352190     AKia    G    T        0      0        2 
  24   chr24_3352190     AOna    G    T        0      0        2 
  24   chr24_3352190     ASom    G    T        0      0        2 
  24   chr24_3352190     HCab    G    T        1      2        2 
  24   chr24_3352190     HPrz    G    T        1      2        2 
  24   chr24_3352190     ZBoe    G    T        0      0        2 
  24   chr24_3352190     ZGre    G    T        0      0        2 
  24   chr24_3352190     ZHar    G    T        0      0        2 
  24   chr24_3352190   Sample    G    T        0      0        2 
  24   chr24_3369100     AAsi    T    G        0      0        2 
  24   chr24_3369100     AKia    T    G        0      0        2 
  24   chr24_3369100     AOna    T    G        0      0        2 
  24   chr24_3369100     ASom    T    G        0      0        2 
  24   chr24_3369100     HCab    T    G        0      0        2 
  24   chr24_3369100     HPrz    T    G        0      0        2 
  24   chr24_3369100     ZBoe    T    G      0.5      1        2 
  24   chr24_3369100     ZGre    T    G        0      0        2 
  24   chr24_3369100     ZHar    T    G        0      0        2 
  24   chr24_3369100   Sample    T    G        0      0        2 
  24   chr24_3421054     AAsi    T    G        0      0        2 
  24   chr24_3421054     AKia    T    G        0      0        2 
  24   chr24_3421054     AOna    T    G        0      0        2 
  24   chr24_3421054     ASom    T    G        0      0        2 
  24   chr24_3421054     HCab    T    G        1      2        2 
  24   chr24_3421054     HPrz    T    G        1      2        2 
  24   chr24_3421054     ZBoe    T    G        0      0        2 
  24   chr24_3421054     ZGre    T    G        0      0        2 
  24   chr24_3421054     ZHar    T    G        0      0        2 
  24   chr24_3421054   Sample    T    G        0      0        2 
  24   chr24_3426164     AAsi    T    G        0      0        2 
  24   chr24_3426164     AKia    T    G        0      0        2 
  24   chr24_3426164     AOna    T    G        0      0        2 
  24   chr24_3426164     ASom    T    G      0.5      1        2 
  24   chr24_3426164     HCab    T    G        1      2        2 
  24   chr24_3426164     HPrz    T    G        1      2        2 
  24   chr24_3426164     ZBoe    T    G      0.5      1        2 
  24   chr24_3426164     ZGre    T    G        0      0        2 
  24   chr24_3426164     ZHar    T    G      0.5      1        2 
  24   chr24_3426164   Sample    T    G        1      2        2 
  24   chr24_3431992     AAsi    A    T        0      0        2 
  24   chr24_3431992     AKia    A    T        0      0        2 
  24   chr24_3431992     AOna    A    T        0      0        2 
  24   chr24_3431992     ASom    A    T        0      0        2 
  24   chr24_3431992     HCab    A    T        0      0        2 
  24   chr24_3431992     HPrz    A    T        0      0        2 
  24   chr24_3431992     ZBoe    A    T        0      0        2 
  24   chr24_3431992     ZGre    A    T      0.5      1        2 
  24   chr24_3431992     ZHar    A    T        0      0        2 
  24   chr24_3431992   Sample    A    T        0      0        2 
  24   chr24_3442386     AAsi    T    A        0      0        2 
  24   chr24_3442386     AKia    T    A        0      0        2 
  24   chr24_3442386     AOna    T    A        0      0        2 
  24   chr24_3442386     ASom    T    A        0      0        2 
  24   chr24_3442386     HCab    T    A        0      0        2 
  24   chr24_3442386     HPrz    T    A        0      0        2 
  24   chr24_3442386     ZBoe    T    A        0      0        2 
  24   chr24_3442386     ZGre    T    A      0.5      1        2 
  24   chr24_3442386     ZHar    T    A        0      0        2 
  24   chr24_3442386   Sample    T    A        0      0        2 
  24   chr24_3452672     AAsi    G    T        0      0        2 
  24   chr24_3452672     AKia    G    T        0      0        2 
  24   chr24_3452672     AOna    G    T        0      0        2 
  24   chr24_3452672     ASom    G    T        0      0        2 
  24   chr24_3452672     HCab    G    T        0      0        2 
  24   chr24_3452672     HPrz    G    T        0      0        2 
  24   chr24_3452672     ZBoe    G    T      0.5      1        2 
  24   chr24_3452672     ZGre    G    T        0      0        2 
  24   chr24_3452672     ZHar    G    T        0      0        2 
  24   chr24_3452672   Sample    G    T        0      0        2 
  24   chr24_3462701     AAsi    C    A        0      0        2 
  24   chr24_3462701     AKia    C    A        0      0        2 
  24   chr24_3462701     AOna    C    A        0      0        2 
  24   chr24_3462701     ASom    C    A        0      0        2 
  24   chr24_3462701     HCab    C    A        0      0        2 
  24   chr24_3462701     HPrz    C    A        0      0        2 
  24   chr24_3462701     ZBoe    C    A        1      2        2 
  24   chr24_3462701     ZGre    C    A        0      0        2 
  24   chr24_3462701     ZHar    C    A        0      0        2 
  24   chr24_3462701   Sample    C    A        0      0        2 
  24   chr24_3463345     AAsi    G    T        0      0        2 
  24   chr24_3463345     AKia    G    T        0      0        2 
  24   chr24_3463345     AOna    G    T        0      0        2 
  24   chr24_3463345     ASom    G    T        0      0        2 
  24   chr24_3463345     HCab    G    T        0      0        2 
  24   chr24_3463345     HPrz    G    T        0      0        2 
  24   chr24_3463345     ZBoe    G    T        1      2        2 
  24   chr24_3463345     ZGre    G    T        0      0        2 
  24   chr24_3463345     ZHar    G    T        1      2        2 
  24   chr24_3463345   Sample    G    T        0      0        2 
  24   chr24_3468014     AAsi    C    G        0      0        2 
  24   chr24_3468014     AKia    C    G        0      0        2 
  24   chr24_3468014     AOna    C    G        0      0        2 
  24   chr24_3468014     ASom    C    G        0      0        2 
  24   chr24_3468014     HCab    C    G        0      0        2 
  24   chr24_3468014     HPrz    C    G        0      0        2 
  24   chr24_3468014     ZBoe    C    G      0.5      1        2 
  24   chr24_3468014     ZGre    C    G        0      0        2 
  24   chr24_3468014     ZHar    C    G        0      0        2 
  24   chr24_3468014   Sample    C    G        0      0        2 
  24   chr24_3498445     AAsi    C    G        0      0        2 
  24   chr24_3498445     AKia    C    G        0      0        2 
  24   chr24_3498445     AOna    C    G        0      0        2 
  24   chr24_3498445     ASom    C    G        0      0        2 
  24   chr24_3498445     HCab    C    G        0      0        2 
  24   chr24_3498445     HPrz    C    G        0      0        2 
  24   chr24_3498445     ZBoe    C    G      0.5      1        2 
  24   chr24_3498445     ZGre    C    G        0      0        2 
  24   chr24_3498445     ZHar    C    G        0      0        2 
  24   chr24_3498445   Sample    C    G        0      0        2 
  24   chr24_3498641     AAsi    G    T        0      0        2 
  24   chr24_3498641     AKia    G    T        0      0        2 
  24   chr24_3498641     AOna    G    T        0      0        2 
  24   chr24_3498641     ASom    G    T        0      0        2 
  24   chr24_3498641     HCab    G    T        1      2        2 
  24   chr24_3498641     HPrz    G    T        1      2        2 
  24   chr24_3498641     ZBoe    G    T        0      0        2 
  24   chr24_3498641     ZGre    G    T        0      0        2 
  24   chr24_3498641     ZHar    G    T        0      0        2 
  24   chr24_3498641   Sample    G    T        0      0        2 
  24   chr24_3499414     AAsi    G    T        0      0        2 
  24   chr24_3499414     AKia    G    T        0      0        2 
  24   chr24_3499414     AOna    G    T        0      0        2 
  24   chr24_3499414     ASom    G    T        0      0        2 
  24   chr24_3499414     HCab    G    T        1      2        2 
  24   chr24_3499414     HPrz    G    T        1      2        2 
  24   chr24_3499414     ZBoe    G    T        0      0        2 
  24   chr24_3499414     ZGre    G    T        0      0        2 
  24   chr24_3499414     ZHar    G    T        0      0        2 
  24   chr24_3499414   Sample    G    T        0      0        2 
  24   chr24_3508390     AAsi    G    C        0      0        2 
  24   chr24_3508390     AKia    G    C        1      2        2 
  24   chr24_3508390     AOna    G    C        1      2        2 
  24   chr24_3508390     ASom    G    C        0      0        2 
  24   chr24_3508390     HCab    G    C        0      0        2 
  24   chr24_3508390     HPrz    G    C        0      0        2 
  24   chr24_3508390     ZBoe    G    C        0      0        2 
  24   chr24_3508390     ZGre    G    C        0      0        2 
  24   chr24_3508390     ZHar    G    C        0      0        2 
  24   chr24_3508390   Sample    G    C        0      0        2 
  24   chr24_3521162     AAsi    A    C        0      0        2 
  24   chr24_3521162     AKia    A    C        0      0        2 
  24   chr24_3521162     AOna    A    C        0      0        2 
  24   chr24_3521162     ASom    A    C        0      0        2 
  24   chr24_3521162     HCab    A    C        1      2        2 
  24   chr24_3521162     HPrz    A    C        1      2        2 
  24   chr24_3521162     ZBoe    A    C        0      0        2 
  24   chr24_3521162     ZGre    A    C        0      0        2 
  24   chr24_3521162     ZHar    A    C        0      0        2 
  24   chr24_3521162   Sample    A    C        0      0        2 
  24   chr24_3547900     AAsi    T    G        0      0        2 
  24   chr24_3547900     AKia    T    G        0      0        2 
  24   chr24_3547900     AOna    T    G        0      0        2 
  24   chr24_3547900     ASom    T    G        0      0        2 
  24   chr24_3547900     HCab    T    G        0      0        2 
  24   chr24_3547900     HPrz    T    G      0.5      1        2 
  24   chr24_3547900     ZBoe    T    G        0      0        2 
  24   chr24_3547900     ZGre    T    G        0      0        2 
  24   chr24_3547900     ZHar    T    G        0      0        2 
  24   chr24_3547900   Sample    T    G        0      0        2 
  24   chr24_3577153     AAsi    C    G        0      0        2 
  24   chr24_3577153     AKia    C    G        1      2        2 
  24   chr24_3577153     AOna    C    G        1      2        2 
  24   chr24_3577153     ASom    C    G        0      0        2 
  24   chr24_3577153     HCab    C    G        0      0        2 
  24   chr24_3577153     HPrz    C    G        0      0        2 
  24   chr24_3577153     ZBoe    C    G        0      0        2 
  24   chr24_3577153     ZGre    C    G        0      0        2 
  24   chr24_3577153     ZHar    C    G        0      0        2 
  24   chr24_3577153   Sample    C    G        0      0        2 
  24   chr24_3599328     AAsi    A    C      0.5      1        2 
  24   chr24_3599328     AKia    A    C        0      0        2 
  24   chr24_3599328     AOna    A    C        0      0        2 
  24   chr24_3599328     ASom    A    C        0      0        2 
  24   chr24_3599328     HCab    A    C        0      0        2 
  24   chr24_3599328     HPrz    A    C        0      0        2 
  24   chr24_3599328     ZBoe    A    C        0      0        2 
  24   chr24_3599328     ZGre    A    C        0      0        2 
  24   chr24_3599328     ZHar    A    C        0      0        2 
  24   chr24_3599328   Sample    A    C        0      0        2 
  24   chr24_3620236     AAsi    G    C        0      0        2 
  24   chr24_3620236     AKia    G    C      0.5      1        2 
  24   chr24_3620236     AOna    G    C        0      0        2 
  24   chr24_3620236     ASom    G    C        0      0        2 
  24   chr24_3620236     HCab    G    C        0      0        2 
  24   chr24_3620236     HPrz    G    C        0      0        2 
  24   chr24_3620236     ZBoe    G    C        0      0        2 
  24   chr24_3620236     ZGre    G    C        0      0        2 
  24   chr24_3620236     ZHar    G    C        0      0        2 
  24   chr24_3620236   Sample    G    C        0      0        2 
  24   chr24_3630486     AAsi    T    G        0      0        2 
  24   chr24_3630486     AKia    T    G        0      0        2 
  24   chr24_3630486     AOna    T    G        0      0        2 
  24   chr24_3630486     ASom    T    G      0.5      1        2 
  24   chr24_3630486     HCab    T    G        1      2        2 
  24   chr24_3630486     HPrz    T    G        1      2        2 
  24   chr24_3630486     ZBoe    T    G        0      0        2 
  24   chr24_3630486     ZGre    T    G        0      0        2 
  24   chr24_3630486     ZHar    T    G        0      0        2 
  24   chr24_3630486   Sample    T    G        1      2        2 
  24   chr24_3659381     AAsi    C    G        0      0        2 
  24   chr24_3659381     AKia    C    G        1      2        2 
  24   chr24_3659381     AOna    C    G        1      2        2 
  24   chr24_3659381     ASom    C    G        0      0        2 
  24   chr24_3659381     HCab    C    G        0      0        2 
  24   chr24_3659381     HPrz    C    G        0      0        2 
  24   chr24_3659381     ZBoe    C    G        0      0        2 
  24   chr24_3659381     ZGre    C    G        0      0        2 
  24   chr24_3659381     ZHar    C    G        0      0        2 
  24   chr24_3659381   Sample    C    G        0      0        2 
  24   chr24_3662004     AAsi    G    C        0      0        2 
  24   chr24_3662004     AKia    G    C        0      0        2 
  24   chr24_3662004     AOna    G    C        0      0        2 
  24   chr24_3662004     ASom    G    C        0      0        2 
  24   chr24_3662004     HCab    G    C        0      0        2 
  24   chr24_3662004     HPrz    G    C        0      0        2 
  24   chr24_3662004     ZBoe    G    C        1      2        2 
  24   chr24_3662004     ZGre    G    C        1      2        2 
  24   chr24_3662004     ZHar    G    C        1      2        2 
  24   chr24_3662004   Sample    G    C        0      0        2 
  24   chr24_3664551     AAsi    G    C        0      0        2 
  24   chr24_3664551     AKia    G    C        0      0        2 
  24   chr24_3664551     AOna    G    C        0      0        2 
  24   chr24_3664551     ASom    G    C        0      0        2 
  24   chr24_3664551     HCab    G    C      0.5      1        2 
  24   chr24_3664551     HPrz    G    C        0      0        2 
  24   chr24_3664551     ZBoe    G    C        0      0        2 
  24   chr24_3664551     ZGre    G    C        0      0        2 
  24   chr24_3664551     ZHar    G    C        0      0        2 
  24   chr24_3664551   Sample    G    C        0      0        2 
  24   chr24_3675921     AAsi    A    T        0      0        2 
  24   chr24_3675921     AKia    A    T        0      0        2 
  24   chr24_3675921     AOna    A    T        0      0        2 
  24   chr24_3675921     ASom    A    T        0      0        2 
  24   chr24_3675921     HCab    A    T        0      0        2 
  24   chr24_3675921     HPrz    A    T        0      0        2 
  24   chr24_3675921     ZBoe    A    T      0.5      1        2 
  24   chr24_3675921     ZGre    A    T        0      0        2 
  24   chr24_3675921     ZHar    A    T        0      0        2 
  24   chr24_3675921   Sample    A    T        0      0        2 
  24   chr24_3679957     AAsi    G    T        0      0        2 
  24   chr24_3679957     AKia    G    T        0      0        2 
  24   chr24_3679957     AOna    G    T        0      0        2 
  24   chr24_3679957     ASom    G    T        0      0        2 
  24   chr24_3679957     HCab    G    T        0      0        2 
  24   chr24_3679957     HPrz    G    T        0      0        2 
  24   chr24_3679957     ZBoe    G    T        0      0        2 
  24   chr24_3679957     ZGre    G    T        1      2        2 
  24   chr24_3679957     ZHar    G    T        0      0        2 
  24   chr24_3679957   Sample    G    T        0      0        2 
  24   chr24_3698328     AAsi    G    C        0      0        2 
  24   chr24_3698328     AKia    G    C        0      0        2 
  24   chr24_3698328     AOna    G    C        0      0        2 
  24   chr24_3698328     ASom    G    C        0      0        2 
  24   chr24_3698328     HCab    G    C      0.5      1        2 
  24   chr24_3698328     HPrz    G    C        0      0        2 
  24   chr24_3698328     ZBoe    G    C        0      0        2 
  24   chr24_3698328     ZGre    G    C        0      0        2 
  24   chr24_3698328     ZHar    G    C        0      0        2 
  24   chr24_3698328   Sample    G    C        0      0        2 
  24   chr24_3704552     AAsi    T    G        0      0        2 
  24   chr24_3704552     AKia    T    G        0      0        2 
  24   chr24_3704552     AOna    T    G        0      0        2 
  24   chr24_3704552     ASom    T    G        0      0        2 
  24   chr24_3704552     HCab    T    G        0      0        2 
  24   chr24_3704552     HPrz    T    G      0.5      1        2 
  24   chr24_3704552     ZBoe    T    G        0      0        2 
  24   chr24_3704552     ZGre    T    G        0      0        2 
  24   chr24_3704552     ZHar    T    G        0      0        2 
  24   chr24_3704552   Sample    T    G        0      0        2 
  24   chr24_3728375     AAsi    G    C      0.5      1        2 
  24   chr24_3728375     AKia    G    C        0      0        2 
  24   chr24_3728375     AOna    G    C        0      0        2 
  24   chr24_3728375     ASom    G    C        0      0        2 
  24   chr24_3728375     HCab    G    C        0      0        2 
  24   chr24_3728375     HPrz    G    C        0      0        2 
  24   chr24_3728375     ZBoe    G    C        0      0        2 
  24   chr24_3728375     ZGre    G    C        0      0        2 
  24   chr24_3728375     ZHar    G    C        0      0        2 
  24   chr24_3728375   Sample    G    C        0      0        2 
  24   chr24_3760089     AAsi    T    G        0      0        2 
  24   chr24_3760089     AKia    T    G        1      2        2 
  24   chr24_3760089     AOna    T    G        1      2        2 
  24   chr24_3760089     ASom    T    G        0      0        2 
  24   chr24_3760089     HCab    T    G        0      0        2 
  24   chr24_3760089     HPrz    T    G        0      0        2 
  24   chr24_3760089     ZBoe    T    G        0      0        2 
  24   chr24_3760089     ZGre    T    G        0      0        2 
  24   chr24_3760089     ZHar    T    G        0      0        2 
  24   chr24_3760089   Sample    T    G        0      0        2 
  24   chr24_3760257     AAsi    C    A        0      0        2 
  24   chr24_3760257     AKia    C    A        1      2        2 
  24   chr24_3760257     AOna    C    A      0.5      1        2 
  24   chr24_3760257     ASom    C    A        0      0        2 
  24   chr24_3760257     HCab    C    A        0      0        2 
  24   chr24_3760257     HPrz    C    A        0      0        2 
  24   chr24_3760257     ZBoe    C    A        0      0        2 
  24   chr24_3760257     ZGre    C    A        0      0        2 
  24   chr24_3760257     ZHar    C    A        0      0        2 
  24   chr24_3760257   Sample    C    A        0      0        2 
  24   chr24_3799378     AAsi    G    C        0      0        2 
  24   chr24_3799378     AKia    G    C        0      0        2 
  24   chr24_3799378     AOna    G    C        0      0        2 
  24   chr24_3799378     ASom    G    C        0      0        2 
  24   chr24_3799378     HCab    G    C        0      0        2 
  24   chr24_3799378     HPrz    G    C        0      0        2 
  24   chr24_3799378     ZBoe    G    C      0.5      1        2 
  24   chr24_3799378     ZGre    G    C        0      0        2 
  24   chr24_3799378     ZHar    G    C        1      2        2 
  24   chr24_3799378   Sample    G    C        0      0        2 
  24   chr24_3801722     AAsi    G    T        0      0        2 
  24   chr24_3801722     AKia    G    T        0      0        2 
  24   chr24_3801722     AOna    G    T        0      0        2 
  24   chr24_3801722     ASom    G    T        0      0        2 
  24   chr24_3801722     HCab    G    T        0      0        2 
  24   chr24_3801722     HPrz    G    T        0      0        2 
  24   chr24_3801722     ZBoe    G    T      0.5      1        2 
  24   chr24_3801722     ZGre    G    T        0      0        2 
  24   chr24_3801722     ZHar    G    T        0      0        2 
  24   chr24_3801722   Sample    G    T        0      0        2 
  24   chr24_3826740     AAsi    A    T        0      0        2 
  24   chr24_3826740     AKia    A    T        0      0        2 
  24   chr24_3826740     AOna    A    T        0      0        2 
  24   chr24_3826740     ASom    A    T        0      0        2 
  24   chr24_3826740     HCab    A    T        0      0        2 
  24   chr24_3826740     HPrz    A    T        1      2        2 
  24   chr24_3826740     ZBoe    A    T        0      0        2 
  24   chr24_3826740     ZGre    A    T        0      0        2 
  24   chr24_3826740     ZHar    A    T        0      0        2 
  24   chr24_3826740   Sample    A    T        0      0        2 
  24   chr24_3828116     AAsi    C    A        0      0        2 
  24   chr24_3828116     AKia    C    A        0      0        2 
  24   chr24_3828116     AOna    C    A        0      0        2 
  24   chr24_3828116     ASom    C    A        0      0        2 
  24   chr24_3828116     HCab    C    A        1      2        2 
  24   chr24_3828116     HPrz    C    A        1      2        2 
  24   chr24_3828116     ZBoe    C    A        0      0        2 
  24   chr24_3828116     ZGre    C    A        0      0        2 
  24   chr24_3828116     ZHar    C    A        0      0        2 
  24   chr24_3828116   Sample    C    A        0      0        2 
  24   chr24_3835158     AAsi    A    C        0      0        2 
  24   chr24_3835158     AKia    A    C        0      0        2 
  24   chr24_3835158     AOna    A    C        0      0        2 
  24   chr24_3835158     ASom    A    C        0      0        2 
  24   chr24_3835158     HCab    A    C      0.5      1        2 
  24   chr24_3835158     HPrz    A    C      0.5      1        2 
  24   chr24_3835158     ZBoe    A    C        1      2        2 
  24   chr24_3835158     ZGre    A    C        1      2        2 
  24   chr24_3835158     ZHar    A    C        1      2        2 
  24   chr24_3835158   Sample    A    C        0      0        2 
  24   chr24_3838334     AAsi    C    G        0      0        2 
  24   chr24_3838334     AKia    C    G        0      0        2 
  24   chr24_3838334     AOna    C    G        0      0        2 
  24   chr24_3838334     ASom    C    G        0      0        2 
  24   chr24_3838334     HCab    C    G      0.5      1        2 
  24   chr24_3838334     HPrz    C    G      0.5      1        2 
  24   chr24_3838334     ZBoe    C    G        0      0        2 
  24   chr24_3838334     ZGre    C    G        0      0        2 
  24   chr24_3838334     ZHar    C    G        0      0        2 
  24   chr24_3838334   Sample    C    G        0      0        2 
  24   chr24_3866005     AAsi    T    G        0      0        2 
  24   chr24_3866005     AKia    T    G        1      2        2 
  24   chr24_3866005     AOna    T    G        1      2        2 
  24   chr24_3866005     ASom    T    G        0      0        2 
  24   chr24_3866005     HCab    T    G        0      0        2 
  24   chr24_3866005     HPrz    T    G        0      0        2 
  24   chr24_3866005     ZBoe    T    G        0      0        2 
  24   chr24_3866005     ZGre    T    G        0      0        2 
  24   chr24_3866005     ZHar    T    G        0      0        2 
  24   chr24_3866005   Sample    T    G        0      0        2 
  24   chr24_3868395     AAsi    C    A        0      0        2 
  24   chr24_3868395     AKia    C    A        0      0        2 
  24   chr24_3868395     AOna    C    A        0      0        2 
  24   chr24_3868395     ASom    C    A        0      0        2 
  24   chr24_3868395     HCab    C    A        0      0        2 
  24   chr24_3868395     HPrz    C    A        0      0        2 
  24   chr24_3868395     ZBoe    C    A        0      0        2 
  24   chr24_3868395     ZGre    C    A        0      0        2 
  24   chr24_3868395     ZHar    C    A        1      2        2 
  24   chr24_3868395   Sample    C    A        0      0        2 
  24   chr24_3879614     AAsi    C    G        0      0        2 
  24   chr24_3879614     AKia    C    G        0      0        2 
  24   chr24_3879614     AOna    C    G        0      0        2 
  24   chr24_3879614     ASom    C    G        0      0        2 
  24   chr24_3879614     HCab    C    G        1      2        2 
  24   chr24_3879614     HPrz    C    G        1      2        2 
  24   chr24_3879614     ZBoe    C    G        0      0        2 
  24   chr24_3879614     ZGre    C    G        0      0        2 
  24   chr24_3879614     ZHar    C    G        0      0        2 
  24   chr24_3879614   Sample    C    G        0      0        2 
  24   chr24_3897971     AAsi    C    G        0      0        2 
  24   chr24_3897971     AKia    C    G        0      0        2 
  24   chr24_3897971     AOna    C    G        0      0        2 
  24   chr24_3897971     ASom    C    G        0      0        2 
  24   chr24_3897971     HCab    C    G        0      0        2 
  24   chr24_3897971     HPrz    C    G        0      0        2 
  24   chr24_3897971     ZBoe    C    G        1      2        2 
  24   chr24_3897971     ZGre    C    G        0      0        2 
  24   chr24_3897971     ZHar    C    G        0      0        2 
  24   chr24_3897971   Sample    C    G        0      0        2 
  24   chr24_3898314     AAsi    G    C        0      0        2 
  24   chr24_3898314     AKia    G    C        0      0        2 
  24   chr24_3898314     AOna    G    C      0.5      1        2 
  24   chr24_3898314     ASom    G    C        0      0        2 
  24   chr24_3898314     HCab    G    C        0      0        2 
  24   chr24_3898314     HPrz    G    C        0      0        2 
  24   chr24_3898314     ZBoe    G    C        0      0        2 
  24   chr24_3898314     ZGre    G    C        0      0        2 
  24   chr24_3898314     ZHar    G    C        0      0        2 
  24   chr24_3898314   Sample    G    C        0      0        2 
  24   chr24_3899110     AAsi    G    C        0      0        2 
  24   chr24_3899110     AKia    G    C        0      0        2 
  24   chr24_3899110     AOna    G    C      0.5      1        2 
  24   chr24_3899110     ASom    G    C        0      0        2 
  24   chr24_3899110     HCab    G    C        0      0        2 
  24   chr24_3899110     HPrz    G    C        0      0        2 
  24   chr24_3899110     ZBoe    G    C        0      0        2 
  24   chr24_3899110     ZGre    G    C        0      0        2 
  24   chr24_3899110     ZHar    G    C        0      0        2 
  24   chr24_3899110   Sample    G    C        0      0        2 
  24   chr24_3909235     AAsi    C    A        0      0        2 
  24   chr24_3909235     AKia    C    A        0      0        2 
  24   chr24_3909235     AOna    C    A      0.5      1        2 
  24   chr24_3909235     ASom    C    A        0      0        2 
  24   chr24_3909235     HCab    C    A        0      0        2 
  24   chr24_3909235     HPrz    C    A        0      0        2 
  24   chr24_3909235     ZBoe    C    A        0      0        2 
  24   chr24_3909235     ZGre    C    A        0      0        2 
  24   chr24_3909235     ZHar    C    A        0      0        2 
  24   chr24_3909235   Sample    C    A        0      0        2 
  24   chr24_3929132     AAsi    A    C        0      0        2 
  24   chr24_3929132     AKia    A    C        0      0        2 
  24   chr24_3929132     AOna    A    C        0      0        2 
  24   chr24_3929132     ASom    A    C        0      0        2 
  24   chr24_3929132     HCab    A    C        0      0        2 
  24   chr24_3929132     HPrz    A    C        0      0        2 
  24   chr24_3929132     ZBoe    A    C      0.5      1        2 
  24   chr24_3929132     ZGre    A    C        0      0        2 
  24   chr24_3929132     ZHar    A    C        0      0        2 
  24   chr24_3929132   Sample    A    C        0      0        2 
  24   chr24_4000823     AAsi    G    T      0.5      1        2 
  24   chr24_4000823     AKia    G    T      0.5      1        2 
  24   chr24_4000823     AOna    G    T        0      0        2 
  24   chr24_4000823     ASom    G    T        1      2        2 
  24   chr24_4000823     HCab    G    T        0      0        2 
  24   chr24_4000823     HPrz    G    T        0      0        2 
  24   chr24_4000823     ZBoe    G    T        0      0        2 
  24   chr24_4000823     ZGre    G    T        0      0        2 
  24   chr24_4000823     ZHar    G    T        0      0        2 
  24   chr24_4000823   Sample    G    T        1      2        2 
  24   chr24_4014989     AAsi    C    G        0      0        2 
  24   chr24_4014989     AKia    C    G        0      0        2 
  24   chr24_4014989     AOna    C    G      0.5      1        2 
  24   chr24_4014989     ASom    C    G        0      0        2 
  24   chr24_4014989     HCab    C    G        0      0        2 
  24   chr24_4014989     HPrz    C    G        0      0        2 
  24   chr24_4014989     ZBoe    C    G        0      0        2 
  24   chr24_4014989     ZGre    C    G        0      0        2 
  24   chr24_4014989     ZHar    C    G        0      0        2 
  24   chr24_4014989   Sample    C    G        0      0        2 
  24   chr24_4029804     AAsi    T    G        0      0        2 
  24   chr24_4029804     AKia    T    G        0      0        2 
  24   chr24_4029804     AOna    T    G        0      0        2 
  24   chr24_4029804     ASom    T    G        0      0        2 
  24   chr24_4029804     HCab    T    G        1      2        2 
  24   chr24_4029804     HPrz    T    G        1      2        2 
  24   chr24_4029804     ZBoe    T    G        0      0        2 
  24   chr24_4029804     ZGre    T    G        0      0        2 
  24   chr24_4029804     ZHar    T    G        0      0        2 
  24   chr24_4029804   Sample    T    G        0      0        2 
  24   chr24_4036194     AAsi    T    G        0      0        2 
  24   chr24_4036194     AKia    T    G        0      0        2 
  24   chr24_4036194     AOna    T    G        0      0        2 
  24   chr24_4036194     ASom    T    G        0      0        2 
  24   chr24_4036194     HCab    T    G        1      2        2 
  24   chr24_4036194     HPrz    T    G        1      2        2 
  24   chr24_4036194     ZBoe    T    G        0      0        2 
  24   chr24_4036194     ZGre    T    G        0      0        2 
  24   chr24_4036194     ZHar    T    G        0      0        2 
  24   chr24_4036194   Sample    T    G        0      0        2 
  24   chr24_4112776     AAsi    C    G        0      0        2 
  24   chr24_4112776     AKia    C    G        0      0        2 
  24   chr24_4112776     AOna    C    G        0      0        2 
  24   chr24_4112776     ASom    C    G        0      0        2 
  24   chr24_4112776     HCab    C    G        0      0        2 
  24   chr24_4112776     HPrz    C    G        0      0        2 
  24   chr24_4112776     ZBoe    C    G        0      0        2 
  24   chr24_4112776     ZGre    C    G        1      2        2 
  24   chr24_4112776     ZHar    C    G        0      0        2 
  24   chr24_4112776   Sample    C    G        0      0        2 
  24   chr24_4124183     AAsi    C    A        0      0        2 
  24   chr24_4124183     AKia    C    A        0      0        2 
  24   chr24_4124183     AOna    C    A        0      0        2 
  24   chr24_4124183     ASom    C    A        0      0        2 
  24   chr24_4124183     HCab    C    A        0      0        2 
  24   chr24_4124183     HPrz    C    A        0      0        2 
  24   chr24_4124183     ZBoe    C    A        0      0        2 
  24   chr24_4124183     ZGre    C    A        0      0        2 
  24   chr24_4124183     ZHar    C    A        1      2        2 
  24   chr24_4124183   Sample    C    A        0      0        2 
  24   chr24_4129928     AAsi    A    C        0      0        2 
  24   chr24_4129928     AKia    A    C        0      0        2 
  24   chr24_4129928     AOna    A    C        0      0        2 
  24   chr24_4129928     ASom    A    C        0      0        2 
  24   chr24_4129928     HCab    A    C        0      0        2 
  24   chr24_4129928     HPrz    A    C        0      0        2 
  24   chr24_4129928     ZBoe    A    C        0      0        2 
  24   chr24_4129928     ZGre    A    C        1      2        2 
  24   chr24_4129928     ZHar    A    C        0      0        2 
  24   chr24_4129928   Sample    A    C        0      0        2 
  24   chr24_4149595     AAsi    T    G      0.5      1        2 
  24   chr24_4149595     AKia    T    G        0      0        2 
  24   chr24_4149595     AOna    T    G        0      0        2 
  24   chr24_4149595     ASom    T    G        0      0        2 
  24   chr24_4149595     HCab    T    G        0      0        2 
  24   chr24_4149595     HPrz    T    G        0      0        2 
  24   chr24_4149595     ZBoe    T    G        0      0        2 
  24   chr24_4149595     ZGre    T    G        0      0        2 
  24   chr24_4149595     ZHar    T    G        0      0        2 
  24   chr24_4149595   Sample    T    G        0      0        2 
  24   chr24_4157284     AAsi    C    A        0      0        2 
  24   chr24_4157284     AKia    C    A        0      0        2 
  24   chr24_4157284     AOna    C    A        0      0        2 
  24   chr24_4157284     ASom    C    A        0      0        2 
  24   chr24_4157284     HCab    C    A      0.5      1        2 
  24   chr24_4157284     HPrz    C    A      0.5      1        2 
  24   chr24_4157284     ZBoe    C    A        0      0        2 
  24   chr24_4157284     ZGre    C    A        0      0        2 
  24   chr24_4157284     ZHar    C    A        0      0        2 
  24   chr24_4157284   Sample    C    A        0      0        2 
  24   chr24_4167114     AAsi    G    T        0      0        2 
  24   chr24_4167114     AKia    G    T        1      2        2 
  24   chr24_4167114     AOna    G    T        0      0        2 
  24   chr24_4167114     ASom    G    T        0      0        2 
  24   chr24_4167114     HCab    G    T        0      0        2 
  24   chr24_4167114     HPrz    G    T        0      0        2 
  24   chr24_4167114     ZBoe    G    T        0      0        2 
  24   chr24_4167114     ZGre    G    T        0      0        2 
  24   chr24_4167114     ZHar    G    T        0      0        2 
  24   chr24_4167114   Sample    G    T        0      0        2 
  24   chr24_4173202     AAsi    A    T        0      0        2 
  24   chr24_4173202     AKia    A    T        0      0        2 
  24   chr24_4173202     AOna    A    T        0      0        2 
  24   chr24_4173202     ASom    A    T        0      0        2 
  24   chr24_4173202     HCab    A    T        1      2        2 
  24   chr24_4173202     HPrz    A    T      0.5      1        2 
  24   chr24_4173202     ZBoe    A    T        0      0        2 
  24   chr24_4173202     ZGre    A    T        0      0        2 
  24   chr24_4173202     ZHar    A    T        0      0        2 
  24   chr24_4173202   Sample    A    T        0      0        2 
  24   chr24_4188228     AAsi    G    T        0      0        2 
  24   chr24_4188228     AKia    G    T        0      0        2 
  24   chr24_4188228     AOna    G    T        0      0        2 
  24   chr24_4188228     ASom    G    T        0      0        2 
  24   chr24_4188228     HCab    G    T        1      2        2 
  24   chr24_4188228     HPrz    G    T      0.5      1        2 
  24   chr24_4188228     ZBoe    G    T        0      0        2 
  24   chr24_4188228     ZGre    G    T        0      0        2 
  24   chr24_4188228     ZHar    G    T        0      0        2 
  24   chr24_4188228   Sample    G    T        0      0        2 
  24   chr24_4190594     AAsi    A    C      0.5      1        2 
  24   chr24_4190594     AKia    A    C        0      0        2 
  24   chr24_4190594     AOna    A    C        0      0        2 
  24   chr24_4190594     ASom    A    C        1      2        2 
  24   chr24_4190594     HCab    A    C        0      0        2 
  24   chr24_4190594     HPrz    A    C        0      0        2 
  24   chr24_4190594     ZBoe    A    C        0      0        2 
  24   chr24_4190594     ZGre    A    C        0      0        2 
  24   chr24_4190594     ZHar    A    C        0      0        2 
  24   chr24_4190594   Sample    A    C        0      0        2 
  24   chr24_4199249     AAsi    G    T        0      0        2 
  24   chr24_4199249     AKia    G    T        0      0        2 
  24   chr24_4199249     AOna    G    T        0      0        2 
  24   chr24_4199249     ASom    G    T        0      0        2 
  24   chr24_4199249     HCab    G    T        1      2        2 
  24   chr24_4199249     HPrz    G    T        1      2        2 
  24   chr24_4199249     ZBoe    G    T        0      0        2 
  24   chr24_4199249     ZGre    G    T        0      0        2 
  24   chr24_4199249     ZHar    G    T        0      0        2 
  24   chr24_4199249   Sample    G    T        0      0        2 
  24   chr24_4201043     AAsi    A    C        0      0        2 
  24   chr24_4201043     AKia    A    C        0      0        2 
  24   chr24_4201043     AOna    A    C        0      0        2 
  24   chr24_4201043     ASom    A    C        0      0        2 
  24   chr24_4201043     HCab    A    C        0      0        2 
  24   chr24_4201043     HPrz    A    C        0      0        2 
  24   chr24_4201043     ZBoe    A    C      0.5      1        2 
  24   chr24_4201043     ZGre    A    C        0      0        2 
  24   chr24_4201043     ZHar    A    C        0      0        2 
  24   chr24_4201043   Sample    A    C        0      0        2 
  24   chr24_4215114     AAsi    G    C        0      0        2 
  24   chr24_4215114     AKia    G    C        0      0        2 
  24   chr24_4215114     AOna    G    C        0      0        2 
  24   chr24_4215114     ASom    G    C        0      0        2 
  24   chr24_4215114     HCab    G    C        0      0        2 
  24   chr24_4215114     HPrz    G    C        0      0        2 
  24   chr24_4215114     ZBoe    G    C        0      0        2 
  24   chr24_4215114     ZGre    G    C      0.5      1        2 
  24   chr24_4215114     ZHar    G    C        0      0        2 
  24   chr24_4215114   Sample    G    C        0      0        2 
  24   chr24_4247982     AAsi    G    C        0      0        2 
  24   chr24_4247982     AKia    G    C        0      0        2 
  24   chr24_4247982     AOna    G    C        0      0        2 
  24   chr24_4247982     ASom    G    C        0      0        2 
  24   chr24_4247982     HCab    G    C        1      2        2 
  24   chr24_4247982     HPrz    G    C        1      2        2 
  24   chr24_4247982     ZBoe    G    C        0      0        2 
  24   chr24_4247982     ZGre    G    C        0      0        2 
  24   chr24_4247982     ZHar    G    C        0      0        2 
  24   chr24_4247982   Sample    G    C        0      0        2 
  24   chr24_4250136     AAsi    C    G        0      0        2 
  24   chr24_4250136     AKia    C    G        0      0        2 
  24   chr24_4250136     AOna    C    G      0.5      1        2 
  24   chr24_4250136     ASom    C    G        0      0        2 
  24   chr24_4250136     HCab    C    G        0      0        2 
  24   chr24_4250136     HPrz    C    G        0      0        2 
  24   chr24_4250136     ZBoe    C    G        0      0        2 
  24   chr24_4250136     ZGre    C    G        0      0        2 
  24   chr24_4250136     ZHar    C    G        0      0        2 
  24   chr24_4250136   Sample    C    G        0      0        2 
  24   chr24_4292232     AAsi    T    A        0      0        2 
  24   chr24_4292232     AKia    T    A        0      0        2 
  24   chr24_4292232     AOna    T    A        0      0        2 
  24   chr24_4292232     ASom    T    A        0      0        2 
  24   chr24_4292232     HCab    T    A        0      0        2 
  24   chr24_4292232     HPrz    T    A        0      0        2 
  24   chr24_4292232     ZBoe    T    A      0.5      1        2 
  24   chr24_4292232     ZGre    T    A        1      2        2 
  24   chr24_4292232     ZHar    T    A        1      2        2 
  24   chr24_4292232   Sample    T    A        0      0        2 
  24   chr24_4310299     AAsi    G    T        0      0        2 
  24   chr24_4310299     AKia    G    T        0      0        2 
  24   chr24_4310299     AOna    G    T        0      0        2 
  24   chr24_4310299     ASom    G    T        0      0        2 
  24   chr24_4310299     HCab    G    T        0      0        2 
  24   chr24_4310299     HPrz    G    T        0      0        2 
  24   chr24_4310299     ZBoe    G    T        1      2        2 
  24   chr24_4310299     ZGre    G    T        0      0        2 
  24   chr24_4310299     ZHar    G    T        0      0        2 
  24   chr24_4310299   Sample    G    T        0      0        2 
  24   chr24_4342918     AAsi    C    G        0      0        2 
  24   chr24_4342918     AKia    C    G        0      0        2 
  24   chr24_4342918     AOna    C    G      0.5      1        2 
  24   chr24_4342918     ASom    C    G        0      0        2 
  24   chr24_4342918     HCab    C    G        0      0        2 
  24   chr24_4342918     HPrz    C    G        0      0        2 
  24   chr24_4342918     ZBoe    C    G        0      0        2 
  24   chr24_4342918     ZGre    C    G        0      0        2 
  24   chr24_4342918     ZHar    C    G        0      0        2 
  24   chr24_4342918   Sample    C    G        0      0        2 
  24   chr24_4343380     AAsi    A    T        0      0        2 
  24   chr24_4343380     AKia    A    T        0      0        2 
  24   chr24_4343380     AOna    A    T        0      0        2 
  24   chr24_4343380     ASom    A    T        0      0        2 
  24   chr24_4343380     HCab    A    T        1      2        2 
  24   chr24_4343380     HPrz    A    T        1      2        2 
  24   chr24_4343380     ZBoe    A    T        0      0        2 
  24   chr24_4343380     ZGre    A    T        0      0        2 
  24   chr24_4343380     ZHar    A    T        0      0        2 
  24   chr24_4343380   Sample    A    T        0      0        2 
  24   chr24_4387218     AAsi    T    G        0      0        2 
  24   chr24_4387218     AKia    T    G        0      0        2 
  24   chr24_4387218     AOna    T    G        0      0        2 
  24   chr24_4387218     ASom    T    G        0      0        2 
  24   chr24_4387218     HCab    T    G        0      0        2 
  24   chr24_4387218     HPrz    T    G        0      0        2 
  24   chr24_4387218     ZBoe    T    G      0.5      1        2 
  24   chr24_4387218     ZGre    T    G        0      0        2 
  24   chr24_4387218     ZHar    T    G        0      0        2 
  24   chr24_4387218   Sample    T    G        0      0        2 
  24   chr24_4389437     AAsi    T    A        0      0        2 
  24   chr24_4389437     AKia    T    A        0      0        2 
  24   chr24_4389437     AOna    T    A        0      0        2 
  24   chr24_4389437     ASom    T    A        0      0        2 
  24   chr24_4389437     HCab    T    A        0      0        2 
  24   chr24_4389437     HPrz    T    A        0      0        2 
  24   chr24_4389437     ZBoe    T    A        0      0        2 
  24   chr24_4389437     ZGre    T    A      0.5      1        2 
  24   chr24_4389437     ZHar    T    A        0      0        2 
  24   chr24_4389437   Sample    T    A        0      0        2 
  24   chr24_4394599     AAsi    C    G        0      0        2 
  24   chr24_4394599     AKia    C    G        0      0        2 
  24   chr24_4394599     AOna    C    G        0      0        2 
  24   chr24_4394599     ASom    C    G        0      0        2 
  24   chr24_4394599     HCab    C    G        0      0        2 
  24   chr24_4394599     HPrz    C    G      0.5      1        2 
  24   chr24_4394599     ZBoe    C    G        0      0        2 
  24   chr24_4394599     ZGre    C    G        0      0        2 
  24   chr24_4394599     ZHar    C    G        0      0        2 
  24   chr24_4394599   Sample    C    G        0      0        2 
  24   chr24_4401507     AAsi    C    A        0      0        2 
  24   chr24_4401507     AKia    C    A        1      2        2 
  24   chr24_4401507     AOna    C    A        1      2        2 
  24   chr24_4401507     ASom    C    A        0      0        2 
  24   chr24_4401507     HCab    C    A        0      0        2 
  24   chr24_4401507     HPrz    C    A        0      0        2 
  24   chr24_4401507     ZBoe    C    A        0      0        2 
  24   chr24_4401507     ZGre    C    A        0      0        2 
  24   chr24_4401507     ZHar    C    A        0      0        2 
  24   chr24_4401507   Sample    C    A        0      0        2 
  24   chr24_4451089     AAsi    T    G        0      0        2 
  24   chr24_4451089     AKia    T    G        0      0        2 
  24   chr24_4451089     AOna    T    G        0      0        2 
  24   chr24_4451089     ASom    T    G        0      0        2 
  24   chr24_4451089     HCab    T    G        1      2        2 
  24   chr24_4451089     HPrz    T    G        1      2        2 
  24   chr24_4451089     ZBoe    T    G        0      0        2 
  24   chr24_4451089     ZGre    T    G        0      0        2 
  24   chr24_4451089     ZHar    T    G        0      0        2 
  24   chr24_4451089   Sample    T    G        0      0        2 
  24   chr24_4455015     AAsi    A    T        0      0        2 
  24   chr24_4455015     AKia    A    T      0.5      1        2 
  24   chr24_4455015     AOna    A    T        0      0        2 
  24   chr24_4455015     ASom    A    T        0      0        2 
  24   chr24_4455015     HCab    A    T        0      0        2 
  24   chr24_4455015     HPrz    A    T        0      0        2 
  24   chr24_4455015     ZBoe    A    T        0      0        2 
  24   chr24_4455015     ZGre    A    T        0      0        2 
  24   chr24_4455015     ZHar    A    T        0      0        2 
  24   chr24_4455015   Sample    A    T        0      0        2 
  24   chr24_4479987     AAsi    C    A        0      0        2 
  24   chr24_4479987     AKia    C    A        0      0        2 
  24   chr24_4479987     AOna    C    A        0      0        2 
  24   chr24_4479987     ASom    C    A        0      0        2 
  24   chr24_4479987     HCab    C    A        0      0        2 
  24   chr24_4479987     HPrz    C    A        0      0        2 
  24   chr24_4479987     ZBoe    C    A        0      0        2 
  24   chr24_4479987     ZGre    C    A        1      2        2 
  24   chr24_4479987     ZHar    C    A        0      0        2 
  24   chr24_4479987   Sample    C    A        0      0        2 
  24   chr24_4482644     AAsi    C    A        0      0        2 
  24   chr24_4482644     AKia    C    A        0      0        2 
  24   chr24_4482644     AOna    C    A        0      0        2 
  24   chr24_4482644     ASom    C    A        0      0        2 
  24   chr24_4482644     HCab    C    A        1      2        2 
  24   chr24_4482644     HPrz    C    A        1      2        2 
  24   chr24_4482644     ZBoe    C    A        0      0        2 
  24   chr24_4482644     ZGre    C    A        0      0        2 
  24   chr24_4482644     ZHar    C    A        0      0        2 
  24   chr24_4482644   Sample    C    A        0      0        2 
  24   chr24_4488402     AAsi    G    C        0      0        2 
  24   chr24_4488402     AKia    G    C        0      0        2 
  24   chr24_4488402     AOna    G    C        0      0        2 
  24   chr24_4488402     ASom    G    C        0      0        2 
  24   chr24_4488402     HCab    G    C        0      0        2 
  24   chr24_4488402     HPrz    G    C        0      0        2 
  24   chr24_4488402     ZBoe    G    C        0      0        2 
  24   chr24_4488402     ZGre    G    C        0      0        2 
  24   chr24_4488402     ZHar    G    C        1      2        2 
  24   chr24_4488402   Sample    G    C        0      0        2 
  24   chr24_4494250     AAsi    A    C        1      2        2 
  24   chr24_4494250     AKia    A    C        0      0        2 
  24   chr24_4494250     AOna    A    C        0      0        2 
  24   chr24_4494250     ASom    A    C        0      0        2 
  24   chr24_4494250     HCab    A    C        0      0        2 
  24   chr24_4494250     HPrz    A    C        0      0        2 
  24   chr24_4494250     ZBoe    A    C        0      0        2 
  24   chr24_4494250     ZGre    A    C        0      0        2 
  24   chr24_4494250     ZHar    A    C        0      0        2 
  24   chr24_4494250   Sample    A    C        0      0        2 
  24   chr24_4509994     AAsi    C    A        0      0        2 
  24   chr24_4509994     AKia    C    A        0      0        2 
  24   chr24_4509994     AOna    C    A        0      0        2 
  24   chr24_4509994     ASom    C    A        0      0        2 
  24   chr24_4509994     HCab    C    A        0      0        2 
  24   chr24_4509994     HPrz    C    A        0      0        2 
  24   chr24_4509994     ZBoe    C    A        1      2        2 
  24   chr24_4509994     ZGre    C    A        0      0        2 
  24   chr24_4509994     ZHar    C    A        0      0        2 
  24   chr24_4509994   Sample    C    A        0      0        2 
  24   chr24_4541354     AAsi    C    G        0      0        2 
  24   chr24_4541354     AKia    C    G        0      0        2 
  24   chr24_4541354     AOna    C    G        0      0        2 
  24   chr24_4541354     ASom    C    G        0      0        2 
  24   chr24_4541354     HCab    C    G        1      2        2 
  24   chr24_4541354     HPrz    C    G        1      2        2 
  24   chr24_4541354     ZBoe    C    G        0      0        2 
  24   chr24_4541354     ZGre    C    G        0      0        2 
  24   chr24_4541354     ZHar    C    G        0      0        2 
  24   chr24_4541354   Sample    C    G        0      0        2 
  24   chr24_4543972     AAsi    G    T        0      0        2 
  24   chr24_4543972     AKia    G    T      0.5      1        2 
  24   chr24_4543972     AOna    G    T        0      0        2 
  24   chr24_4543972     ASom    G    T        0      0        2 
  24   chr24_4543972     HCab    G    T        0      0        2 
  24   chr24_4543972     HPrz    G    T        0      0        2 
  24   chr24_4543972     ZBoe    G    T        0      0        2 
  24   chr24_4543972     ZGre    G    T        0      0        2 
  24   chr24_4543972     ZHar    G    T        0      0        2 
  24   chr24_4543972   Sample    G    T        0      0        2 
  24   chr24_4569843     AAsi    G    T        0      0        2 
  24   chr24_4569843     AKia    G    T        0      0        2 
  24   chr24_4569843     AOna    G    T        1      2        2 
  24   chr24_4569843     ASom    G    T        0      0        2 
  24   chr24_4569843     HCab    G    T        0      0        2 
  24   chr24_4569843     HPrz    G    T        0      0        2 
  24   chr24_4569843     ZBoe    G    T        0      0        2 
  24   chr24_4569843     ZGre    G    T        0      0        2 
  24   chr24_4569843     ZHar    G    T        0      0        2 
  24   chr24_4569843   Sample    G    T        0      0        2 
  24   chr24_4578262     AAsi    T    G        0      0        2 
  24   chr24_4578262     AKia    T    G        0      0        2 
  24   chr24_4578262     AOna    T    G        0      0        2 
  24   chr24_4578262     ASom    T    G        0      0        2 
  24   chr24_4578262     HCab    T    G        0      0        2 
  24   chr24_4578262     HPrz    T    G        0      0        2 
  24   chr24_4578262     ZBoe    T    G        0      0        2 
  24   chr24_4578262     ZGre    T    G      0.5      1        2 
  24   chr24_4578262     ZHar    T    G        0      0        2 
  24   chr24_4578262   Sample    T    G        0      0        2 
  24   chr24_4602508     AAsi    A    C        0      0        2 
  24   chr24_4602508     AKia    A    C        0      0        2 
  24   chr24_4602508     AOna    A    C        0      0        2 
  24   chr24_4602508     ASom    A    C        0      0        2 
  24   chr24_4602508     HCab    A    C        1      2        2 
  24   chr24_4602508     HPrz    A    C        1      2        2 
  24   chr24_4602508     ZBoe    A    C        0      0        2 
  24   chr24_4602508     ZGre    A    C        0      0        2 
  24   chr24_4602508     ZHar    A    C        0      0        2 
  24   chr24_4602508   Sample    A    C        0      0        2 
  24   chr24_4608158     AAsi    T    G        0      0        2 
  24   chr24_4608158     AKia    T    G        0      0        2 
  24   chr24_4608158     AOna    T    G        0      0        2 
  24   chr24_4608158     ASom    T    G      0.5      1        2 
  24   chr24_4608158     HCab    T    G        0      0        2 
  24   chr24_4608158     HPrz    T    G        0      0        2 
  24   chr24_4608158     ZBoe    T    G        0      0        2 
  24   chr24_4608158     ZGre    T    G        0      0        2 
  24   chr24_4608158     ZHar    T    G        0      0        2 
  24   chr24_4608158   Sample    T    G        0      0        2 
  24   chr24_4628616     AAsi    G    C        0      0        2 
  24   chr24_4628616     AKia    G    C        0      0        2 
  24   chr24_4628616     AOna    G    C        0      0        2 
  24   chr24_4628616     ASom    G    C        0      0        2 
  24   chr24_4628616     HCab    G    C        1      2        2 
  24   chr24_4628616     HPrz    G    C        0      0        2 
  24   chr24_4628616     ZBoe    G    C        0      0        2 
  24   chr24_4628616     ZGre    G    C        0      0        2 
  24   chr24_4628616     ZHar    G    C        0      0        2 
  24   chr24_4628616   Sample    G    C        0      0        2 
  24   chr24_4642364     AAsi    T    A        0      0        2 
  24   chr24_4642364     AKia    T    A        0      0        2 
  24   chr24_4642364     AOna    T    A        0      0        2 
  24   chr24_4642364     ASom    T    A        0      0        2 
  24   chr24_4642364     HCab    T    A        0      0        2 
  24   chr24_4642364     HPrz    T    A      0.5      1        2 
  24   chr24_4642364     ZBoe    T    A        0      0        2 
  24   chr24_4642364     ZGre    T    A        0      0        2 
  24   chr24_4642364     ZHar    T    A        0      0        2 
  24   chr24_4642364   Sample    T    A        0      0        2 
  24   chr24_4651255     AAsi    C    G        0      0        2 
  24   chr24_4651255     AKia    C    G        0      0        2 
  24   chr24_4651255     AOna    C    G        0      0        2 
  24   chr24_4651255     ASom    C    G        1      2        2 
  24   chr24_4651255     HCab    C    G        0      0        2 
  24   chr24_4651255     HPrz    C    G        0      0        2 
  24   chr24_4651255     ZBoe    C    G        0      0        2 
  24   chr24_4651255     ZGre    C    G        0      0        2 
  24   chr24_4651255     ZHar    C    G        0      0        2 
  24   chr24_4651255   Sample    C    G        0      0        2 
  24   chr24_4671960     AAsi    G    C        0      0        2 
  24   chr24_4671960     AKia    G    C      0.5      1        2 
  24   chr24_4671960     AOna    G    C        1      2        2 
  24   chr24_4671960     ASom    G    C        0      0        2 
  24   chr24_4671960     HCab    G    C        0      0        2 
  24   chr24_4671960     HPrz    G    C        0      0        2 
  24   chr24_4671960     ZBoe    G    C        1      2        2 
  24   chr24_4671960     ZGre    G    C        1      2        2 
  24   chr24_4671960     ZHar    G    C        1      2        2 
  24   chr24_4671960   Sample    G    C        0      0        2 
  24   chr24_4682854     AAsi    C    G        0      0        2 
  24   chr24_4682854     AKia    C    G        0      0        2 
  24   chr24_4682854     AOna    C    G        0      0        2 
  24   chr24_4682854     ASom    C    G        0      0        2 
  24   chr24_4682854     HCab    C    G        1      2        2 
  24   chr24_4682854     HPrz    C    G        1      2        2 
  24   chr24_4682854     ZBoe    C    G        0      0        2 
  24   chr24_4682854     ZGre    C    G        0      0        2 
  24   chr24_4682854     ZHar    C    G        0      0        2 
  24   chr24_4682854   Sample    C    G        0      0        2 
  24   chr24_4698987     AAsi    G    C        0      0        2 
  24   chr24_4698987     AKia    G    C        0      0        2 
  24   chr24_4698987     AOna    G    C        0      0        2 
  24   chr24_4698987     ASom    G    C        0      0        2 
  24   chr24_4698987     HCab    G    C        0      0        2 
  24   chr24_4698987     HPrz    G    C        0      0        2 
  24   chr24_4698987     ZBoe    G    C      0.5      1        2 
  24   chr24_4698987     ZGre    G    C        0      0        2 
  24   chr24_4698987     ZHar    G    C        0      0        2 
  24   chr24_4698987   Sample    G    C        0      0        2 
  24   chr24_4699159     AAsi    A    C        0      0        2 
  24   chr24_4699159     AKia    A    C        0      0        2 
  24   chr24_4699159     AOna    A    C        0      0        2 
  24   chr24_4699159     ASom    A    C        0      0        2 
  24   chr24_4699159     HCab    A    C        1      2        2 
  24   chr24_4699159     HPrz    A    C        1      2        2 
  24   chr24_4699159     ZBoe    A    C        0      0        2 
  24   chr24_4699159     ZGre    A    C        0      0        2 
  24   chr24_4699159     ZHar    A    C        0      0        2 
  24   chr24_4699159   Sample    A    C        0      0        2 
  24   chr24_4739600     AAsi    G    T        0      0        2 
  24   chr24_4739600     AKia    G    T        0      0        2 
  24   chr24_4739600     AOna    G    T        0      0        2 
  24   chr24_4739600     ASom    G    T        0      0        2 
  24   chr24_4739600     HCab    G    T        1      2        2 
  24   chr24_4739600     HPrz    G    T        1      2        2 
  24   chr24_4739600     ZBoe    G    T        0      0        2 
  24   chr24_4739600     ZGre    G    T        0      0        2 
  24   chr24_4739600     ZHar    G    T        0      0        2 
  24   chr24_4739600   Sample    G    T        0      0        2 
  24   chr24_4773577     AAsi    A    T        0      0        2 
  24   chr24_4773577     AKia    A    T        0      0        2 
  24   chr24_4773577     AOna    A    T        0      0        2 
  24   chr24_4773577     ASom    A    T        0      0        2 
  24   chr24_4773577     HCab    A    T        0      0        2 
  24   chr24_4773577     HPrz    A    T        0      0        2 
  24   chr24_4773577     ZBoe    A    T      0.5      1        2 
  24   chr24_4773577     ZGre    A    T        0      0        2 
  24   chr24_4773577     ZHar    A    T        0      0        2 
  24   chr24_4773577   Sample    A    T        0      0        2 
  24   chr24_4813783     AAsi    C    G      0.5      1        2 
  24   chr24_4813783     AKia    C    G        0      0        2 
  24   chr24_4813783     AOna    C    G        0      0        2 
  24   chr24_4813783     ASom    C    G        1      2        2 
  24   chr24_4813783     HCab    C    G        0      0        2 
  24   chr24_4813783     HPrz    C    G        0      0        2 
  24   chr24_4813783     ZBoe    C    G        0      0        2 
  24   chr24_4813783     ZGre    C    G        0      0        2 
  24   chr24_4813783     ZHar    C    G        0      0        2 
  24   chr24_4813783   Sample    C    G        0      0        2 
  24   chr24_4842498     AAsi    C    A        0      0        2 
  24   chr24_4842498     AKia    C    A        0      0        2 
  24   chr24_4842498     AOna    C    A        0      0        2 
  24   chr24_4842498     ASom    C    A        0      0        2 
  24   chr24_4842498     HCab    C    A        0      0        2 
  24   chr24_4842498     HPrz    C    A        0      0        2 
  24   chr24_4842498     ZBoe    C    A        0      0        2 
  24   chr24_4842498     ZGre    C    A      0.5      1        2 
  24   chr24_4842498     ZHar    C    A        0      0        2 
  24   chr24_4842498   Sample    C    A        0      0        2 
  24   chr24_4843436     AAsi    G    C        1      2        2 
  24   chr24_4843436     AKia    G    C        0      0        2 
  24   chr24_4843436     AOna    G    C        0      0        2 
  24   chr24_4843436     ASom    G    C        1      2        2 
  24   chr24_4843436     HCab    G    C        0      0        2 
  24   chr24_4843436     HPrz    G    C        0      0        2 
  24   chr24_4843436     ZBoe    G    C        0      0        2 
  24   chr24_4843436     ZGre    G    C        0      0        2 
  24   chr24_4843436     ZHar    G    C        0      0        2 
  24   chr24_4843436   Sample    G    C        1      2        2 
  24   chr24_4859291     AAsi    G    C        0      0        2 
  24   chr24_4859291     AKia    G    C        0      0        2 
  24   chr24_4859291     AOna    G    C        0      0        2 
  24   chr24_4859291     ASom    G    C        0      0        2 
  24   chr24_4859291     HCab    G    C        1      2        2 
  24   chr24_4859291     HPrz    G    C        1      2        2 
  24   chr24_4859291     ZBoe    G    C        0      0        2 
  24   chr24_4859291     ZGre    G    C        0      0        2 
  24   chr24_4859291     ZHar    G    C        0      0        2 
  24   chr24_4859291   Sample    G    C        0      0        2 
  24   chr24_4859464     AAsi    A    C        0      0        2 
  24   chr24_4859464     AKia    A    C        0      0        2 
  24   chr24_4859464     AOna    A    C      0.5      1        2 
  24   chr24_4859464     ASom    A    C        0      0        2 
  24   chr24_4859464     HCab    A    C        0      0        2 
  24   chr24_4859464     HPrz    A    C        0      0        2 
  24   chr24_4859464     ZBoe    A    C        0      0        2 
  24   chr24_4859464     ZGre    A    C        0      0        2 
  24   chr24_4859464     ZHar    A    C        0      0        2 
  24   chr24_4859464   Sample    A    C        0      0        2 
  24   chr24_4896653     AAsi    C    A        0      0        2 
  24   chr24_4896653     AKia    C    A        0      0        2 
  24   chr24_4896653     AOna    C    A        0      0        2 
  24   chr24_4896653     ASom    C    A        0      0        2 
  24   chr24_4896653     HCab    C    A        0      0        2 
  24   chr24_4896653     HPrz    C    A        0      0        2 
  24   chr24_4896653     ZBoe    C    A      0.5      1        2 
  24   chr24_4896653     ZGre    C    A        0      0        2 
  24   chr24_4896653     ZHar    C    A        0      0        2 
  24   chr24_4896653   Sample    C    A        0      0        2 
  24   chr24_4903317     AAsi    C    A      0.5      1        2 
  24   chr24_4903317     AKia    C    A        0      0        2 
  24   chr24_4903317     AOna    C    A        0      0        2 
  24   chr24_4903317     ASom    C    A        0      0        2 
  24   chr24_4903317     HCab    C    A        0      0        2 
  24   chr24_4903317     HPrz    C    A        0      0        2 
  24   chr24_4903317     ZBoe    C    A        0      0        2 
  24   chr24_4903317     ZGre    C    A        0      0        2 
  24   chr24_4903317     ZHar    C    A        0      0        2 
  24   chr24_4903317   Sample    C    A        0      0        2 
  24   chr24_4945971     AAsi    C    G        0      0        2 
  24   chr24_4945971     AKia    C    G        0      0        2 
  24   chr24_4945971     AOna    C    G        0      0        2 
  24   chr24_4945971     ASom    C    G        0      0        2 
  24   chr24_4945971     HCab    C    G        0      0        2 
  24   chr24_4945971     HPrz    C    G        0      0        2 
  24   chr24_4945971     ZBoe    C    G        0      0        2 
  24   chr24_4945971     ZGre    C    G        0      0        2 
  24   chr24_4945971     ZHar    C    G      0.5      1        2 
  24   chr24_4945971   Sample    C    G        0      0        2 
  24   chr24_4959377     AAsi    A    C        0      0        2 
  24   chr24_4959377     AKia    A    C        0      0        2 
  24   chr24_4959377     AOna    A    C        0      0        2 
  24   chr24_4959377     ASom    A    C        0      0        2 
  24   chr24_4959377     HCab    A    C        0      0        2 
  24   chr24_4959377     HPrz    A    C        0      0        2 
  24   chr24_4959377     ZBoe    A    C        0      0        2 
  24   chr24_4959377     ZGre    A    C      0.5      1        2 
  24   chr24_4959377     ZHar    A    C        0      0        2 
  24   chr24_4959377   Sample    A    C        0      0        2 
  24   chr24_4971738     AAsi    C    A        0      0        2 
  24   chr24_4971738     AKia    C    A        0      0        2 
  24   chr24_4971738     AOna    C    A        0      0        2 
  24   chr24_4971738     ASom    C    A        0      0        2 
  24   chr24_4971738     HCab    C    A      0.5      1        2 
  24   chr24_4971738     HPrz    C    A        0      0        2 
  24   chr24_4971738     ZBoe    C    A        0      0        2 
  24   chr24_4971738     ZGre    C    A        0      0        2 
  24   chr24_4971738     ZHar    C    A        0      0        2 
  24   chr24_4971738   Sample    C    A        0      0        2 
  24   chr24_4979876     AAsi    G    C        0      0        2 
  24   chr24_4979876     AKia    G    C        0      0        2 
  24   chr24_4979876     AOna    G    C      0.5      1        2 
  24   chr24_4979876     ASom    G    C        0      0        2 
  24   chr24_4979876     HCab    G    C        0      0        2 
  24   chr24_4979876     HPrz    G    C        0      0        2 
  24   chr24_4979876     ZBoe    G    C        0      0        2 
  24   chr24_4979876     ZGre    G    C        0      0        2 
  24   chr24_4979876     ZHar    G    C        0      0        2 
  24   chr24_4979876   Sample    G    C        0      0        2 
  24   chr24_4985196     AAsi    G    T        0      0        2 
  24   chr24_4985196     AKia    G    T        0      0        2 
  24   chr24_4985196     AOna    G    T        0      0        2 
  24   chr24_4985196     ASom    G    T        0      0        2 
  24   chr24_4985196     HCab    G    T        0      0        2 
  24   chr24_4985196     HPrz    G    T        0      0        2 
  24   chr24_4985196     ZBoe    G    T      0.5      1        2 
  24   chr24_4985196     ZGre    G    T        0      0        2 
  24   chr24_4985196     ZHar    G    T        0      0        2 
  24   chr24_4985196   Sample    G    T        0      0        2 
  24   chr24_4986642     AAsi    G    C        0      0        2 
  24   chr24_4986642     AKia    G    C        0      0        2 
  24   chr24_4986642     AOna    G    C        0      0        2 
  24   chr24_4986642     ASom    G    C        0      0        2 
  24   chr24_4986642     HCab    G    C        0      0        2 
  24   chr24_4986642     HPrz    G    C        0      0        2 
  24   chr24_4986642     ZBoe    G    C        0      0        2 
  24   chr24_4986642     ZGre    G    C        0      0        2 
  24   chr24_4986642     ZHar    G    C        1      2        2 
  24   chr24_4986642   Sample    G    C        0      0        2 
  24   chr24_5003187     AAsi    T    G        0      0        2 
  24   chr24_5003187     AKia    T    G        0      0        2 
  24   chr24_5003187     AOna    T    G        0      0        2 
  24   chr24_5003187     ASom    T    G        0      0        2 
  24   chr24_5003187     HCab    T    G        1      2        2 
  24   chr24_5003187     HPrz    T    G        1      2        2 
  24   chr24_5003187     ZBoe    T    G        0      0        2 
  24   chr24_5003187     ZGre    T    G        0      0        2 
  24   chr24_5003187     ZHar    T    G        0      0        2 
  24   chr24_5003187   Sample    T    G        0      0        2 
  24   chr24_5009861     AAsi    G    C        1      2        2 
  24   chr24_5009861     AKia    G    C        1      2        2 
  24   chr24_5009861     AOna    G    C        1      2        2 
  24   chr24_5009861     ASom    G    C        1      2        2 
  24   chr24_5009861     HCab    G    C        0      0        2 
  24   chr24_5009861     HPrz    G    C        0      0        2 
  24   chr24_5009861     ZBoe    G    C        0      0        2 
  24   chr24_5009861     ZGre    G    C        0      0        2 
  24   chr24_5009861     ZHar    G    C        0      0        2 
  24   chr24_5009861   Sample    G    C        1      2        2 
  24   chr24_5020077     AAsi    C    G        0      0        2 
  24   chr24_5020077     AKia    C    G        0      0        2 
  24   chr24_5020077     AOna    C    G      0.5      1        2 
  24   chr24_5020077     ASom    C    G        0      0        2 
  24   chr24_5020077     HCab    C    G        0      0        2 
  24   chr24_5020077     HPrz    C    G        0      0        2 
  24   chr24_5020077     ZBoe    C    G        0      0        2 
  24   chr24_5020077     ZGre    C    G        0      0        2 
  24   chr24_5020077     ZHar    C    G        0      0        2 
  24   chr24_5020077   Sample    C    G        0      0        2 
  24   chr24_5036910     AAsi    C    A        0      0        2 
  24   chr24_5036910     AKia    C    A        0      0        2 
  24   chr24_5036910     AOna    C    A        0      0        2 
  24   chr24_5036910     ASom    C    A        0      0        2 
  24   chr24_5036910     HCab    C    A        1      2        2 
  24   chr24_5036910     HPrz    C    A        1      2        2 
  24   chr24_5036910     ZBoe    C    A        0      0        2 
  24   chr24_5036910     ZGre    C    A        0      0        2 
  24   chr24_5036910     ZHar    C    A        0      0        2 
  24   chr24_5036910   Sample    C    A        0      0        2 
  24   chr24_5037020     AAsi    G    T        0      0        2 
  24   chr24_5037020     AKia    G    T        0      0        2 
  24   chr24_5037020     AOna    G    T        0      0        2 
  24   chr24_5037020     ASom    G    T        0      0        2 
  24   chr24_5037020     HCab    G    T        1      2        2 
  24   chr24_5037020     HPrz    G    T        1      2        2 
  24   chr24_5037020     ZBoe    G    T        0      0        2 
  24   chr24_5037020     ZGre    G    T        0      0        2 
  24   chr24_5037020     ZHar    G    T        0      0        2 
  24   chr24_5037020   Sample    G    T        0      0        2 
  24   chr24_5042688     AAsi    G    C        0      0        2 
  24   chr24_5042688     AKia    G    C        0      0        2 
  24   chr24_5042688     AOna    G    C        0      0        2 
  24   chr24_5042688     ASom    G    C        0      0        2 
  24   chr24_5042688     HCab    G    C        1      2        2 
  24   chr24_5042688     HPrz    G    C      0.5      1        2 
  24   chr24_5042688     ZBoe    G    C        0      0        2 
  24   chr24_5042688     ZGre    G    C        0      0        2 
  24   chr24_5042688     ZHar    G    C        0      0        2 
  24   chr24_5042688   Sample    G    C        0      0        2 
  24   chr24_5044538     AAsi    C    G        0      0        2 
  24   chr24_5044538     AKia    C    G        1      2        2 
  24   chr24_5044538     AOna    C    G        0      0        2 
  24   chr24_5044538     ASom    C    G        0      0        2 
  24   chr24_5044538     HCab    C    G        0      0        2 
  24   chr24_5044538     HPrz    C    G        0      0        2 
  24   chr24_5044538     ZBoe    C    G        0      0        2 
  24   chr24_5044538     ZGre    C    G        0      0        2 
  24   chr24_5044538     ZHar    C    G        0      0        2 
  24   chr24_5044538   Sample    C    G        0      0        2 
  24   chr24_5056547     AAsi    A    C        0      0        2 
  24   chr24_5056547     AKia    A    C        0      0        2 
  24   chr24_5056547     AOna    A    C        0      0        2 
  24   chr24_5056547     ASom    A    C        0      0        2 
  24   chr24_5056547     HCab    A    C        0      0        2 
  24   chr24_5056547     HPrz    A    C        0      0        2 
  24   chr24_5056547     ZBoe    A    C        0      0        2 
  24   chr24_5056547     ZGre    A    C        1      2        2 
  24   chr24_5056547     ZHar    A    C        0      0        2 
  24   chr24_5056547   Sample    A    C        0      0        2 
  24   chr24_5056573     AAsi    C    G        0      0        2 
  24   chr24_5056573     AKia    C    G        0      0        2 
  24   chr24_5056573     AOna    C    G        0      0        2 
  24   chr24_5056573     ASom    C    G        0      0        2 
  24   chr24_5056573     HCab    C    G      0.5      1        2 
  24   chr24_5056573     HPrz    C    G        0      0        2 
  24   chr24_5056573     ZBoe    C    G        0      0        2 
  24   chr24_5056573     ZGre    C    G        0      0        2 
  24   chr24_5056573     ZHar    C    G        0      0        2 
  24   chr24_5056573   Sample    C    G        0      0        2 
  24   chr24_5057823     AAsi    A    T        0      0        2 
  24   chr24_5057823     AKia    A    T      0.5      1        2 
  24   chr24_5057823     AOna    A    T        0      0        2 
  24   chr24_5057823     ASom    A    T        0      0        2 
  24   chr24_5057823     HCab    A    T        0      0        2 
  24   chr24_5057823     HPrz    A    T        0      0        2 
  24   chr24_5057823     ZBoe    A    T        1      2        2 
  24   chr24_5057823     ZGre    A    T        1      2        2 
  24   chr24_5057823     ZHar    A    T        1      2        2 
  24   chr24_5057823   Sample    A    T        0      0        2 
  24   chr24_5060021     AAsi    C    G        0      0        2 
  24   chr24_5060021     AKia    C    G        0      0        2 
  24   chr24_5060021     AOna    C    G        0      0        2 
  24   chr24_5060021     ASom    C    G        0      0        2 
  24   chr24_5060021     HCab    C    G        0      0        2 
  24   chr24_5060021     HPrz    C    G        0      0        2 
  24   chr24_5060021     ZBoe    C    G        0      0        2 
  24   chr24_5060021     ZGre    C    G        0      0        2 
  24   chr24_5060021     ZHar    C    G        1      2        2 
  24   chr24_5060021   Sample    C    G        0      0        2 
  24   chr24_5061083     AAsi    T    G        0      0        2 
  24   chr24_5061083     AKia    T    G        0      0        2 
  24   chr24_5061083     AOna    T    G        0      0        2 
  24   chr24_5061083     ASom    T    G        0      0        2 
  24   chr24_5061083     HCab    T    G      0.5      1        2 
  24   chr24_5061083     HPrz    T    G        0      0        2 
  24   chr24_5061083     ZBoe    T    G        0      0        2 
  24   chr24_5061083     ZGre    T    G        0      0        2 
  24   chr24_5061083     ZHar    T    G        0      0        2 
  24   chr24_5061083   Sample    T    G        0      0        2 
  24   chr24_5061609     AAsi    A    T        1      2        2 
  24   chr24_5061609     AKia    A    T        0      0        2 
  24   chr24_5061609     AOna    A    T        0      0        2 
  24   chr24_5061609     ASom    A    T        1      2        2 
  24   chr24_5061609     HCab    A    T        0      0        2 
  24   chr24_5061609     HPrz    A    T        0      0        2 
  24   chr24_5061609     ZBoe    A    T        0      0        2 
  24   chr24_5061609     ZGre    A    T        0      0        2 
  24   chr24_5061609     ZHar    A    T        0      0        2 
  24   chr24_5061609   Sample    A    T        1      2        2 
  24   chr24_5074250     AAsi    C    A        0      0        2 
  24   chr24_5074250     AKia    C    A        0      0        2 
  24   chr24_5074250     AOna    C    A        0      0        2 
  24   chr24_5074250     ASom    C    A        0      0        2 
  24   chr24_5074250     HCab    C    A        1      2        2 
  24   chr24_5074250     HPrz    C    A        1      2        2 
  24   chr24_5074250     ZBoe    C    A        0      0        2 
  24   chr24_5074250     ZGre    C    A        0      0        2 
  24   chr24_5074250     ZHar    C    A        0      0        2 
  24   chr24_5074250   Sample    C    A        0      0        2 
  24   chr24_5081753     AAsi    A    C        0      0        2 
  24   chr24_5081753     AKia    A    C        0      0        2 
  24   chr24_5081753     AOna    A    C        0      0        2 
  24   chr24_5081753     ASom    A    C        0      0        2 
  24   chr24_5081753     HCab    A    C      0.5      1        2 
  24   chr24_5081753     HPrz    A    C      0.5      1        2 
  24   chr24_5081753     ZBoe    A    C        0      0        2 
  24   chr24_5081753     ZGre    A    C        0      0        2 
  24   chr24_5081753     ZHar    A    C        0      0        2 
  24   chr24_5081753   Sample    A    C        0      0        2 
  24   chr24_5085508     AAsi    G    T        0      0        2 
  24   chr24_5085508     AKia    G    T      0.5      1        2 
  24   chr24_5085508     AOna    G    T        1      2        2 
  24   chr24_5085508     ASom    G    T        0      0        2 
  24   chr24_5085508     HCab    G    T        0      0        2 
  24   chr24_5085508     HPrz    G    T        0      0        2 
  24   chr24_5085508     ZBoe    G    T        0      0        2 
  24   chr24_5085508     ZGre    G    T        0      0        2 
  24   chr24_5085508     ZHar    G    T        0      0        2 
  24   chr24_5085508   Sample    G    T        0      0        2 
  24   chr24_5087320     AAsi    A    C        0      0        2 
  24   chr24_5087320     AKia    A    C      0.5      1        2 
  24   chr24_5087320     AOna    A    C        0      0        2 
  24   chr24_5087320     ASom    A    C        0      0        2 
  24   chr24_5087320     HCab    A    C        0      0        2 
  24   chr24_5087320     HPrz    A    C        0      0        2 
  24   chr24_5087320     ZBoe    A    C        0      0        2 
  24   chr24_5087320     ZGre    A    C        0      0        2 
  24   chr24_5087320     ZHar    A    C        0      0        2 
  24   chr24_5087320   Sample    A    C        0      0        2 
  24   chr24_5102961     AAsi    G    T        0      0        2 
  24   chr24_5102961     AKia    G    T        1      2        2 
  24   chr24_5102961     AOna    G    T        1      2        2 
  24   chr24_5102961     ASom    G    T        0      0        2 
  24   chr24_5102961     HCab    G    T        0      0        2 
  24   chr24_5102961     HPrz    G    T        0      0        2 
  24   chr24_5102961     ZBoe    G    T        0      0        2 
  24   chr24_5102961     ZGre    G    T        0      0        2 
  24   chr24_5102961     ZHar    G    T        0      0        2 
  24   chr24_5102961   Sample    G    T        0      0        2 
  24   chr24_5105157     AAsi    C    A        0      0        2 
  24   chr24_5105157     AKia    C    A        0      0        2 
  24   chr24_5105157     AOna    C    A        0      0        2 
  24   chr24_5105157     ASom    C    A        0      0        2 
  24   chr24_5105157     HCab    C    A        0      0        2 
  24   chr24_5105157     HPrz    C    A        0      0        2 
  24   chr24_5105157     ZBoe    C    A        0      0        2 
  24   chr24_5105157     ZGre    C    A        1      2        2 
  24   chr24_5105157     ZHar    C    A        1      2        2 
  24   chr24_5105157   Sample    C    A        0      0        2 
  24   chr24_5131038     AAsi    T    A        0      0        2 
  24   chr24_5131038     AKia    T    A        1      2        2 
  24   chr24_5131038     AOna    T    A        1      2        2 
  24   chr24_5131038     ASom    T    A        0      0        2 
  24   chr24_5131038     HCab    T    A        0      0        2 
  24   chr24_5131038     HPrz    T    A        0      0        2 
  24   chr24_5131038     ZBoe    T    A        0      0        2 
  24   chr24_5131038     ZGre    T    A        0      0        2 
  24   chr24_5131038     ZHar    T    A        0      0        2 
  24   chr24_5131038   Sample    T    A        0      0        2 
  24   chr24_5142481     AAsi    C    G        0      0        2 
  24   chr24_5142481     AKia    C    G      0.5      1        2 
  24   chr24_5142481     AOna    C    G      0.5      1        2 
  24   chr24_5142481     ASom    C    G        0      0        2 
  24   chr24_5142481     HCab    C    G        0      0        2 
  24   chr24_5142481     HPrz    C    G        0      0        2 
  24   chr24_5142481     ZBoe    C    G        0      0        2 
  24   chr24_5142481     ZGre    C    G        0      0        2 
  24   chr24_5142481     ZHar    C    G        0      0        2 
  24   chr24_5142481   Sample    C    G        0      0        2 
  24   chr24_5185858     AAsi    G    T        0      0        2 
  24   chr24_5185858     AKia    G    T        0      0        2 
  24   chr24_5185858     AOna    G    T        0      0        2 
  24   chr24_5185858     ASom    G    T        0      0        2 
  24   chr24_5185858     HCab    G    T        0      0        2 
  24   chr24_5185858     HPrz    G    T      0.5      1        2 
  24   chr24_5185858     ZBoe    G    T        0      0        2 
  24   chr24_5185858     ZGre    G    T        0      0        2 
  24   chr24_5185858     ZHar    G    T        0      0        2 
  24   chr24_5185858   Sample    G    T        0      0        2 
  24   chr24_5206391     AAsi    G    C        0      0        2 
  24   chr24_5206391     AKia    G    C        0      0        2 
  24   chr24_5206391     AOna    G    C        0      0        2 
  24   chr24_5206391     ASom    G    C        0      0        2 
  24   chr24_5206391     HCab    G    C        0      0        2 
  24   chr24_5206391     HPrz    G    C        0      0        2 
  24   chr24_5206391     ZBoe    G    C        0      0        2 
  24   chr24_5206391     ZGre    G    C      0.5      1        2 
  24   chr24_5206391     ZHar    G    C        0      0        2 
  24   chr24_5206391   Sample    G    C        0      0        2 
  24   chr24_5223842     AAsi    T    G        0      0        2 
  24   chr24_5223842     AKia    T    G        0      0        2 
  24   chr24_5223842     AOna    T    G        0      0        2 
  24   chr24_5223842     ASom    T    G        0      0        2 
  24   chr24_5223842     HCab    T    G        1      2        2 
  24   chr24_5223842     HPrz    T    G        1      2        2 
  24   chr24_5223842     ZBoe    T    G        0      0        2 
  24   chr24_5223842     ZGre    T    G        0      0        2 
  24   chr24_5223842     ZHar    T    G        0      0        2 
  24   chr24_5223842   Sample    T    G        0      0        2 
  24   chr24_5249215     AAsi    G    C        0      0        2 
  24   chr24_5249215     AKia    G    C        0      0        2 
  24   chr24_5249215     AOna    G    C      0.5      1        2 
  24   chr24_5249215     ASom    G    C        0      0        2 
  24   chr24_5249215     HCab    G    C        0      0        2 
  24   chr24_5249215     HPrz    G    C        0      0        2 
  24   chr24_5249215     ZBoe    G    C        0      0        2 
  24   chr24_5249215     ZGre    G    C        0      0        2 
  24   chr24_5249215     ZHar    G    C        0      0        2 
  24   chr24_5249215   Sample    G    C        0      0        2 
  24   chr24_5252481     AAsi    C    A        0      0        2 
  24   chr24_5252481     AKia    C    A        0      0        2 
  24   chr24_5252481     AOna    C    A        0      0        2 
  24   chr24_5252481     ASom    C    A        0      0        2 
  24   chr24_5252481     HCab    C    A        1      2        2 
  24   chr24_5252481     HPrz    C    A        1      2        2 
  24   chr24_5252481     ZBoe    C    A        0      0        2 
  24   chr24_5252481     ZGre    C    A        0      0        2 
  24   chr24_5252481     ZHar    C    A        0      0        2 
  24   chr24_5252481   Sample    C    A        0      0        2 
  24   chr24_5270496     AAsi    A    C        0      0        2 
  24   chr24_5270496     AKia    A    C        0      0        2 
  24   chr24_5270496     AOna    A    C      0.5      1        2 
  24   chr24_5270496     ASom    A    C        0      0        2 
  24   chr24_5270496     HCab    A    C        0      0        2 
  24   chr24_5270496     HPrz    A    C        0      0        2 
  24   chr24_5270496     ZBoe    A    C        0      0        2 
  24   chr24_5270496     ZGre    A    C        0      0        2 
  24   chr24_5270496     ZHar    A    C        0      0        2 
  24   chr24_5270496   Sample    A    C        0      0        2 
  24   chr24_5280474     AAsi    G    T        0      0        2 
  24   chr24_5280474     AKia    G    T        0      0        2 
  24   chr24_5280474     AOna    G    T        0      0        2 
  24   chr24_5280474     ASom    G    T        0      0        2 
  24   chr24_5280474     HCab    G    T        0      0        2 
  24   chr24_5280474     HPrz    G    T        0      0        2 
  24   chr24_5280474     ZBoe    G    T        0      0        2 
  24   chr24_5280474     ZGre    G    T        1      2        2 
  24   chr24_5280474     ZHar    G    T        0      0        2 
  24   chr24_5280474   Sample    G    T        0      0        2 
  24   chr24_5286628     AAsi    C    G        0      0        2 
  24   chr24_5286628     AKia    C    G        1      2        2 
  24   chr24_5286628     AOna    C    G        0      0        2 
  24   chr24_5286628     ASom    C    G        0      0        2 
  24   chr24_5286628     HCab    C    G        0      0        2 
  24   chr24_5286628     HPrz    C    G        0      0        2 
  24   chr24_5286628     ZBoe    C    G        0      0        2 
  24   chr24_5286628     ZGre    C    G        0      0        2 
  24   chr24_5286628     ZHar    C    G        0      0        2 
  24   chr24_5286628   Sample    C    G        0      0        2 
  24   chr24_5314350     AAsi    T    G        1      2        2 
  24   chr24_5314350     AKia    T    G        0      0        2 
  24   chr24_5314350     AOna    T    G        0      0        2 
  24   chr24_5314350     ASom    T    G        1      2        2 
  24   chr24_5314350     HCab    T    G        0      0        2 
  24   chr24_5314350     HPrz    T    G        0      0        2 
  24   chr24_5314350     ZBoe    T    G        0      0        2 
  24   chr24_5314350     ZGre    T    G        0      0        2 
  24   chr24_5314350     ZHar    T    G        0      0        2 
  24   chr24_5314350   Sample    T    G        0      0        2 
  24   chr24_5316734     AAsi    T    A        0      0        2 
  24   chr24_5316734     AKia    T    A        0      0        2 
  24   chr24_5316734     AOna    T    A        0      0        2 
  24   chr24_5316734     ASom    T    A        0      0        2 
  24   chr24_5316734     HCab    T    A        0      0        2 
  24   chr24_5316734     HPrz    T    A        0      0        2 
  24   chr24_5316734     ZBoe    T    A      0.5      1        2 
  24   chr24_5316734     ZGre    T    A        0      0        2 
  24   chr24_5316734     ZHar    T    A        0      0        2 
  24   chr24_5316734   Sample    T    A        0      0        2 
  24   chr24_5333884     AAsi    A    T        0      0        2 
  24   chr24_5333884     AKia    A    T      0.5      1        2 
  24   chr24_5333884     AOna    A    T        0      0        2 
  24   chr24_5333884     ASom    A    T        0      0        2 
  24   chr24_5333884     HCab    A    T        0      0        2 
  24   chr24_5333884     HPrz    A    T        0      0        2 
  24   chr24_5333884     ZBoe    A    T        0      0        2 
  24   chr24_5333884     ZGre    A    T        0      0        2 
  24   chr24_5333884     ZHar    A    T        0      0        2 
  24   chr24_5333884   Sample    A    T        0      0        2 
  24   chr24_5359263     AAsi    C    G        0      0        2 
  24   chr24_5359263     AKia    C    G        0      0        2 
  24   chr24_5359263     AOna    C    G        0      0        2 
  24   chr24_5359263     ASom    C    G        0      0        2 
  24   chr24_5359263     HCab    C    G      0.5      1        2 
  24   chr24_5359263     HPrz    C    G        0      0        2 
  24   chr24_5359263     ZBoe    C    G        0      0        2 
  24   chr24_5359263     ZGre    C    G        0      0        2 
  24   chr24_5359263     ZHar    C    G        0      0        2 
  24   chr24_5359263   Sample    C    G        0      0        2 
  24   chr24_5370989     AAsi    C    A        0      0        2 
  24   chr24_5370989     AKia    C    A        0      0        2 
  24   chr24_5370989     AOna    C    A        0      0        2 
  24   chr24_5370989     ASom    C    A        0      0        2 
  24   chr24_5370989     HCab    C    A        1      2        2 
  24   chr24_5370989     HPrz    C    A        1      2        2 
  24   chr24_5370989     ZBoe    C    A        0      0        2 
  24   chr24_5370989     ZGre    C    A        0      0        2 
  24   chr24_5370989     ZHar    C    A        0      0        2 
  24   chr24_5370989   Sample    C    A        0      0        2 
  24   chr24_5372480     AAsi    T    G        0      0        2 
  24   chr24_5372480     AKia    T    G        0      0        2 
  24   chr24_5372480     AOna    T    G        0      0        2 
  24   chr24_5372480     ASom    T    G        0      0        2 
  24   chr24_5372480     HCab    T    G        1      2        2 
  24   chr24_5372480     HPrz    T    G        1      2        2 
  24   chr24_5372480     ZBoe    T    G        0      0        2 
  24   chr24_5372480     ZGre    T    G        0      0        2 
  24   chr24_5372480     ZHar    T    G        0      0        2 
  24   chr24_5372480   Sample    T    G        0      0        2 
  24   chr24_5373044     AAsi    T    G        0      0        2 
  24   chr24_5373044     AKia    T    G        0      0        2 
  24   chr24_5373044     AOna    T    G        0      0        2 
  24   chr24_5373044     ASom    T    G        0      0        2 
  24   chr24_5373044     HCab    T    G        0      0        2 
  24   chr24_5373044     HPrz    T    G        0      0        2 
  24   chr24_5373044     ZBoe    T    G        0      0        2 
  24   chr24_5373044     ZGre    T    G        0      0        2 
  24   chr24_5373044     ZHar    T    G        1      2        2 
  24   chr24_5373044   Sample    T    G        0      0        2 
  24   chr24_5374220     AAsi    G    C        0      0        2 
  24   chr24_5374220     AKia    G    C        0      0        2 
  24   chr24_5374220     AOna    G    C        0      0        2 
  24   chr24_5374220     ASom    G    C        0      0        2 
  24   chr24_5374220     HCab    G    C        0      0        2 
  24   chr24_5374220     HPrz    G    C        0      0        2 
  24   chr24_5374220     ZBoe    G    C      0.5      1        2 
  24   chr24_5374220     ZGre    G    C        0      0        2 
  24   chr24_5374220     ZHar    G    C        0      0        2 
  24   chr24_5374220   Sample    G    C        0      0        2 
  24   chr24_5378114     AAsi    C    A        0      0        2 
  24   chr24_5378114     AKia    C    A        0      0        2 
  24   chr24_5378114     AOna    C    A        0      0        2 
  24   chr24_5378114     ASom    C    A        0      0        2 
  24   chr24_5378114     HCab    C    A        1      2        2 
  24   chr24_5378114     HPrz    C    A        1      2        2 
  24   chr24_5378114     ZBoe    C    A        0      0        2 
  24   chr24_5378114     ZGre    C    A        0      0        2 
  24   chr24_5378114     ZHar    C    A        0      0        2 
  24   chr24_5378114   Sample    C    A        0      0        2 
  24   chr24_5381728     AAsi    A    C        0      0        2 
  24   chr24_5381728     AKia    A    C        0      0        2 
  24   chr24_5381728     AOna    A    C        0      0        2 
  24   chr24_5381728     ASom    A    C        0      0        2 
  24   chr24_5381728     HCab    A    C        0      0        2 
  24   chr24_5381728     HPrz    A    C      0.5      1        2 
  24   chr24_5381728     ZBoe    A    C        0      0        2 
  24   chr24_5381728     ZGre    A    C        0      0        2 
  24   chr24_5381728     ZHar    A    C        0      0        2 
  24   chr24_5381728   Sample    A    C        0      0        2 
  24   chr24_5385416     AAsi    T    A        0      0        2 
  24   chr24_5385416     AKia    T    A        0      0        2 
  24   chr24_5385416     AOna    T    A        0      0        2 
  24   chr24_5385416     ASom    T    A        0      0        2 
  24   chr24_5385416     HCab    T    A        0      0        2 
  24   chr24_5385416     HPrz    T    A        0      0        2 
  24   chr24_5385416     ZBoe    T    A        0      0        2 
  24   chr24_5385416     ZGre    T    A      0.5      1        2 
  24   chr24_5385416     ZHar    T    A        0      0        2 
  24   chr24_5385416   Sample    T    A        0      0        2 
  24   chr24_5409788     AAsi    T    G        0      0        2 
  24   chr24_5409788     AKia    T    G        0      0        2 
  24   chr24_5409788     AOna    T    G        0      0        2 
  24   chr24_5409788     ASom    T    G        0      0        2 
  24   chr24_5409788     HCab    T    G      0.5      1        2 
  24   chr24_5409788     HPrz    T    G      0.5      1        2 
  24   chr24_5409788     ZBoe    T    G        0      0        2 
  24   chr24_5409788     ZGre    T    G        0      0        2 
  24   chr24_5409788     ZHar    T    G        0      0        2 
  24   chr24_5409788   Sample    T    G        0      0        2 
  24   chr24_5411103     AAsi    G    C        0      0        2 
  24   chr24_5411103     AKia    G    C        0      0        2 
  24   chr24_5411103     AOna    G    C        0      0        2 
  24   chr24_5411103     ASom    G    C        0      0        2 
  24   chr24_5411103     HCab    G    C        0      0        2 
  24   chr24_5411103     HPrz    G    C        0      0        2 
  24   chr24_5411103     ZBoe    G    C      0.5      1        2 
  24   chr24_5411103     ZGre    G    C        0      0        2 
  24   chr24_5411103     ZHar    G    C        0      0        2 
  24   chr24_5411103   Sample    G    C        0      0        2 
  24   chr24_5424969     AAsi    C    G        0      0        2 
  24   chr24_5424969     AKia    C    G        1      2        2 
  24   chr24_5424969     AOna    C    G      0.5      1        2 
  24   chr24_5424969     ASom    C    G        0      0        2 
  24   chr24_5424969     HCab    C    G        0      0        2 
  24   chr24_5424969     HPrz    C    G        0      0        2 
  24   chr24_5424969     ZBoe    C    G        0      0        2 
  24   chr24_5424969     ZGre    C    G        0      0        2 
  24   chr24_5424969     ZHar    C    G        0      0        2 
  24   chr24_5424969   Sample    C    G        0      0        2 
  24   chr24_5431906     AAsi    C    A        1      2        2 
  24   chr24_5431906     AKia    C    A        0      0        2 
  24   chr24_5431906     AOna    C    A        0      0        2 
  24   chr24_5431906     ASom    C    A        1      2        2 
  24   chr24_5431906     HCab    C    A        0      0        2 
  24   chr24_5431906     HPrz    C    A        0      0        2 
  24   chr24_5431906     ZBoe    C    A        0      0        2 
  24   chr24_5431906     ZGre    C    A        0      0        2 
  24   chr24_5431906     ZHar    C    A        0      0        2 
  24   chr24_5431906   Sample    C    A        0      0        2 
  24   chr24_5433243     AAsi    A    T        0      0        2 
  24   chr24_5433243     AKia    A    T        0      0        2 
  24   chr24_5433243     AOna    A    T        0      0        2 
  24   chr24_5433243     ASom    A    T        0      0        2 
  24   chr24_5433243     HCab    A    T        0      0        2 
  24   chr24_5433243     HPrz    A    T        0      0        2 
  24   chr24_5433243     ZBoe    A    T        0      0        2 
  24   chr24_5433243     ZGre    A    T      0.5      1        2 
  24   chr24_5433243     ZHar    A    T        0      0        2 
  24   chr24_5433243   Sample    A    T        0      0        2 
  24   chr24_5438838     AAsi    C    G        0      0        2 
  24   chr24_5438838     AKia    C    G        0      0        2 
  24   chr24_5438838     AOna    C    G        0      0        2 
  24   chr24_5438838     ASom    C    G        0      0        2 
  24   chr24_5438838     HCab    C    G        1      2        2 
  24   chr24_5438838     HPrz    C    G        1      2        2 
  24   chr24_5438838     ZBoe    C    G        0      0        2 
  24   chr24_5438838     ZGre    C    G        0      0        2 
  24   chr24_5438838     ZHar    C    G        0      0        2 
  24   chr24_5438838   Sample    C    G        0      0        2 
  24   chr24_5456242     AAsi    A    C        0      0        2 
  24   chr24_5456242     AKia    A    C        0      0        2 
  24   chr24_5456242     AOna    A    C        0      0        2 
  24   chr24_5456242     ASom    A    C        0      0        2 
  24   chr24_5456242     HCab    A    C        1      2        2 
  24   chr24_5456242     HPrz    A    C        1      2        2 
  24   chr24_5456242     ZBoe    A    C        0      0        2 
  24   chr24_5456242     ZGre    A    C        0      0        2 
  24   chr24_5456242     ZHar    A    C        0      0        2 
  24   chr24_5456242   Sample    A    C        0      0        2 
  24   chr24_5469114     AAsi    G    T        0      0        2 
  24   chr24_5469114     AKia    G    T        0      0        2 
  24   chr24_5469114     AOna    G    T      0.5      1        2 
  24   chr24_5469114     ASom    G    T        0      0        2 
  24   chr24_5469114     HCab    G    T        0      0        2 
  24   chr24_5469114     HPrz    G    T        0      0        2 
  24   chr24_5469114     ZBoe    G    T      0.5      1        2 
  24   chr24_5469114     ZGre    G    T        1      2        2 
  24   chr24_5469114     ZHar    G    T        0      0        2 
  24   chr24_5469114   Sample    G    T        0      0        2 
  24   chr24_5500901     AAsi    A    C        1      2        2 
  24   chr24_5500901     AKia    A    C        0      0        2 
  24   chr24_5500901     AOna    A    C        0      0        2 
  24   chr24_5500901     ASom    A    C        1      2        2 
  24   chr24_5500901     HCab    A    C        0      0        2 
  24   chr24_5500901     HPrz    A    C        0      0        2 
  24   chr24_5500901     ZBoe    A    C        0      0        2 
  24   chr24_5500901     ZGre    A    C        0      0        2 
  24   chr24_5500901     ZHar    A    C        0      0        2 
  24   chr24_5500901   Sample    A    C        1      2        2 
  24   chr24_5521101     AAsi    G    C        0      0        2 
  24   chr24_5521101     AKia    G    C        0      0        2 
  24   chr24_5521101     AOna    G    C        0      0        2 
  24   chr24_5521101     ASom    G    C      0.5      1        2 
  24   chr24_5521101     HCab    G    C        0      0        2 
  24   chr24_5521101     HPrz    G    C        0      0        2 
  24   chr24_5521101     ZBoe    G    C        0      0        2 
  24   chr24_5521101     ZGre    G    C        0      0        2 
  24   chr24_5521101     ZHar    G    C        0      0        2 
  24   chr24_5521101   Sample    G    C        0      0        2 
  24   chr24_5521421     AAsi    C    G        0      0        2 
  24   chr24_5521421     AKia    C    G        0      0        2 
  24   chr24_5521421     AOna    C    G        0      0        2 
  24   chr24_5521421     ASom    C    G        0      0        2 
  24   chr24_5521421     HCab    C    G      0.5      1        2 
  24   chr24_5521421     HPrz    C    G      0.5      1        2 
  24   chr24_5521421     ZBoe    C    G        0      0        2 
  24   chr24_5521421     ZGre    C    G        0      0        2 
  24   chr24_5521421     ZHar    C    G        0      0        2 
  24   chr24_5521421   Sample    C    G        0      0        2 
  24   chr24_5522565     AAsi    G    C        0      0        2 
  24   chr24_5522565     AKia    G    C        1      2        2 
  24   chr24_5522565     AOna    G    C      0.5      1        2 
  24   chr24_5522565     ASom    G    C        0      0        2 
  24   chr24_5522565     HCab    G    C        0      0        2 
  24   chr24_5522565     HPrz    G    C        0      0        2 
  24   chr24_5522565     ZBoe    G    C        0      0        2 
  24   chr24_5522565     ZGre    G    C        0      0        2 
  24   chr24_5522565     ZHar    G    C        0      0        2 
  24   chr24_5522565   Sample    G    C        0      0        2 
  24   chr24_5537481     AAsi    C    A        0      0        2 
  24   chr24_5537481     AKia    C    A        0      0        2 
  24   chr24_5537481     AOna    C    A        0      0        2 
  24   chr24_5537481     ASom    C    A        0      0        2 
  24   chr24_5537481     HCab    C    A        0      0        2 
  24   chr24_5537481     HPrz    C    A        0      0        2 
  24   chr24_5537481     ZBoe    C    A        0      0        2 
  24   chr24_5537481     ZGre    C    A        1      2        2 
  24   chr24_5537481     ZHar    C    A        0      0        2 
  24   chr24_5537481   Sample    C    A        0      0        2 
  24   chr24_5568319     AAsi    A    C        0      0        2 
  24   chr24_5568319     AKia    A    C      0.5      1        2 
  24   chr24_5568319     AOna    A    C      0.5      1        2 
  24   chr24_5568319     ASom    A    C        0      0        2 
  24   chr24_5568319     HCab    A    C        0      0        2 
  24   chr24_5568319     HPrz    A    C        0      0        2 
  24   chr24_5568319     ZBoe    A    C        0      0        2 
  24   chr24_5568319     ZGre    A    C        0      0        2 
  24   chr24_5568319     ZHar    A    C        0      0        2 
  24   chr24_5568319   Sample    A    C        0      0        2 
  24   chr24_5595347     AAsi    G    T        0      0        2 
  24   chr24_5595347     AKia    G    T        0      0        2 
  24   chr24_5595347     AOna    G    T      0.5      1        2 
  24   chr24_5595347     ASom    G    T        0      0        2 
  24   chr24_5595347     HCab    G    T        0      0        2 
  24   chr24_5595347     HPrz    G    T        0      0        2 
  24   chr24_5595347     ZBoe    G    T        0      0        2 
  24   chr24_5595347     ZGre    G    T        0      0        2 
  24   chr24_5595347     ZHar    G    T        0      0        2 
  24   chr24_5595347   Sample    G    T        0      0        2 
  24   chr24_5605997     AAsi    A    C        1      2        2 
  24   chr24_5605997     AKia    A    C        0      0        2 
  24   chr24_5605997     AOna    A    C        0      0        2 
  24   chr24_5605997     ASom    A    C        0      0        2 
  24   chr24_5605997     HCab    A    C        0      0        2 
  24   chr24_5605997     HPrz    A    C        0      0        2 
  24   chr24_5605997     ZBoe    A    C        0      0        2 
  24   chr24_5605997     ZGre    A    C        0      0        2 
  24   chr24_5605997     ZHar    A    C        0      0        2 
  24   chr24_5605997   Sample    A    C        1      2        2 
  24   chr24_5610611     AAsi    C    G        0      0        2 
  24   chr24_5610611     AKia    C    G        0      0        2 
  24   chr24_5610611     AOna    C    G        0      0        2 
  24   chr24_5610611     ASom    C    G        0      0        2 
  24   chr24_5610611     HCab    C    G        0      0        2 
  24   chr24_5610611     HPrz    C    G        0      0        2 
  24   chr24_5610611     ZBoe    C    G        0      0        2 
  24   chr24_5610611     ZGre    C    G      0.5      1        2 
  24   chr24_5610611     ZHar    C    G        0      0        2 
  24   chr24_5610611   Sample    C    G        0      0        2 
  24   chr24_5654838     AAsi    T    G        0      0        2 
  24   chr24_5654838     AKia    T    G        0      0        2 
  24   chr24_5654838     AOna    T    G        0      0        2 
  24   chr24_5654838     ASom    T    G        0      0        2 
  24   chr24_5654838     HCab    T    G        1      2        2 
  24   chr24_5654838     HPrz    T    G        1      2        2 
  24   chr24_5654838     ZBoe    T    G        0      0        2 
  24   chr24_5654838     ZGre    T    G        0      0        2 
  24   chr24_5654838     ZHar    T    G        0      0        2 
  24   chr24_5654838   Sample    T    G        0      0        2 
  24   chr24_5690735     AAsi    C    A        0      0        2 
  24   chr24_5690735     AKia    C    A        0      0        2 
  24   chr24_5690735     AOna    C    A        0      0        2 
  24   chr24_5690735     ASom    C    A        0      0        2 
  24   chr24_5690735     HCab    C    A        0      0        2 
  24   chr24_5690735     HPrz    C    A        0      0        2 
  24   chr24_5690735     ZBoe    C    A      0.5      1        2 
  24   chr24_5690735     ZGre    C    A        0      0        2 
  24   chr24_5690735     ZHar    C    A        0      0        2 
  24   chr24_5690735   Sample    C    A        0      0        2 
  24   chr24_5707008     AAsi    G    T        0      0        2 
  24   chr24_5707008     AKia    G    T        0      0        2 
  24   chr24_5707008     AOna    G    T        0      0        2 
  24   chr24_5707008     ASom    G    T        0      0        2 
  24   chr24_5707008     HCab    G    T        0      0        2 
  24   chr24_5707008     HPrz    G    T        0      0        2 
  24   chr24_5707008     ZBoe    G    T        0      0        2 
  24   chr24_5707008     ZGre    G    T        0      0        2 
  24   chr24_5707008     ZHar    G    T      0.5      1        2 
  24   chr24_5707008   Sample    G    T        0      0        2 
  24   chr24_5712351     AAsi    C    G        0      0        2 
  24   chr24_5712351     AKia    C    G        0      0        2 
  24   chr24_5712351     AOna    C    G        0      0        2 
  24   chr24_5712351     ASom    C    G        0      0        2 
  24   chr24_5712351     HCab    C    G      0.5      1        2 
  24   chr24_5712351     HPrz    C    G        0      0        2 
  24   chr24_5712351     ZBoe    C    G        0      0        2 
  24   chr24_5712351     ZGre    C    G        0      0        2 
  24   chr24_5712351     ZHar    C    G        0      0        2 
  24   chr24_5712351   Sample    C    G        0      0        2 
  24   chr24_5715088     AAsi    T    G        0      0        2 
  24   chr24_5715088     AKia    T    G        0      0        2 
  24   chr24_5715088     AOna    T    G        0      0        2 
  24   chr24_5715088     ASom    T    G        0      0        2 
  24   chr24_5715088     HCab    T    G        0      0        2 
  24   chr24_5715088     HPrz    T    G        0      0        2 
  24   chr24_5715088     ZBoe    T    G        0      0        2 
  24   chr24_5715088     ZGre    T    G        0      0        2 
  24   chr24_5715088     ZHar    T    G      0.5      1        2 
  24   chr24_5715088   Sample    T    G        0      0        2 
  24   chr24_5734441     AAsi    G    T        0      0        2 
  24   chr24_5734441     AKia    G    T        0      0        2 
  24   chr24_5734441     AOna    G    T        0      0        2 
  24   chr24_5734441     ASom    G    T        0      0        2 
  24   chr24_5734441     HCab    G    T        0      0        2 
  24   chr24_5734441     HPrz    G    T        0      0        2 
  24   chr24_5734441     ZBoe    G    T      0.5      1        2 
  24   chr24_5734441     ZGre    G    T        0      0        2 
  24   chr24_5734441     ZHar    G    T        0      0        2 
  24   chr24_5734441   Sample    G    T        0      0        2 
  24   chr24_5742291     AAsi    G    T        0      0        2 
  24   chr24_5742291     AKia    G    T        0      0        2 
  24   chr24_5742291     AOna    G    T        0      0        2 
  24   chr24_5742291     ASom    G    T        0      0        2 
  24   chr24_5742291     HCab    G    T        0      0        2 
  24   chr24_5742291     HPrz    G    T        0      0        2 
  24   chr24_5742291     ZBoe    G    T        1      2        2 
  24   chr24_5742291     ZGre    G    T        1      2        2 
  24   chr24_5742291     ZHar    G    T      0.5      1        2 
  24   chr24_5742291   Sample    G    T        0      0        2 
  24   chr24_5745536     AAsi    T    A        0      0        2 
  24   chr24_5745536     AKia    T    A        0      0        2 
  24   chr24_5745536     AOna    T    A        0      0        2 
  24   chr24_5745536     ASom    T    A        0      0        2 
  24   chr24_5745536     HCab    T    A        0      0        2 
  24   chr24_5745536     HPrz    T    A        0      0        2 
  24   chr24_5745536     ZBoe    T    A        0      0        2 
  24   chr24_5745536     ZGre    T    A        0      0        2 
  24   chr24_5745536     ZHar    T    A      0.5      1        2 
  24   chr24_5745536   Sample    T    A        0      0        2 
  24   chr24_5749088     AAsi    G    T        0      0        2 
  24   chr24_5749088     AKia    G    T        0      0        2 
  24   chr24_5749088     AOna    G    T        0      0        2 
  24   chr24_5749088     ASom    G    T        0      0        2 
  24   chr24_5749088     HCab    G    T      0.5      1        2 
  24   chr24_5749088     HPrz    G    T        0      0        2 
  24   chr24_5749088     ZBoe    G    T        0      0        2 
  24   chr24_5749088     ZGre    G    T      0.5      1        2 
  24   chr24_5749088     ZHar    G    T        0      0        2 
  24   chr24_5749088   Sample    G    T        0      0        2 
  24   chr24_5776407     AAsi    A    T        0      0        2 
  24   chr24_5776407     AKia    A    T        0      0        2 
  24   chr24_5776407     AOna    A    T      0.5      1        2 
  24   chr24_5776407     ASom    A    T        0      0        2 
  24   chr24_5776407     HCab    A    T        0      0        2 
  24   chr24_5776407     HPrz    A    T        0      0        2 
  24   chr24_5776407     ZBoe    A    T        0      0        2 
  24   chr24_5776407     ZGre    A    T        0      0        2 
  24   chr24_5776407     ZHar    A    T        0      0        2 
  24   chr24_5776407   Sample    A    T        0      0        2 
  24   chr24_5780323     AAsi    C    G        0      0        2 
  24   chr24_5780323     AKia    C    G        0      0        2 
  24   chr24_5780323     AOna    C    G      0.5      1        2 
  24   chr24_5780323     ASom    C    G        0      0        2 
  24   chr24_5780323     HCab    C    G        0      0        2 
  24   chr24_5780323     HPrz    C    G        0      0        2 
  24   chr24_5780323     ZBoe    C    G        0      0        2 
  24   chr24_5780323     ZGre    C    G        0      0        2 
  24   chr24_5780323     ZHar    C    G        0      0        2 
  24   chr24_5780323   Sample    C    G        0      0        2 
  24   chr24_5788741     AAsi    C    G        0      0        2 
  24   chr24_5788741     AKia    C    G        0      0        2 
  24   chr24_5788741     AOna    C    G        0      0        2 
  24   chr24_5788741     ASom    C    G        0      0        2 
  24   chr24_5788741     HCab    C    G        1      2        2 
  24   chr24_5788741     HPrz    C    G      0.5      1        2 
  24   chr24_5788741     ZBoe    C    G        0      0        2 
  24   chr24_5788741     ZGre    C    G        0      0        2 
  24   chr24_5788741     ZHar    C    G        0      0        2 
  24   chr24_5788741   Sample    C    G        0      0        2 
  24   chr24_5801649     AAsi    G    T        0      0        2 
  24   chr24_5801649     AKia    G    T        0      0        2 
  24   chr24_5801649     AOna    G    T        0      0        2 
  24   chr24_5801649     ASom    G    T        0      0        2 
  24   chr24_5801649     HCab    G    T        0      0        2 
  24   chr24_5801649     HPrz    G    T        0      0        2 
  24   chr24_5801649     ZBoe    G    T      0.5      1        2 
  24   chr24_5801649     ZGre    G    T        0      0        2 
  24   chr24_5801649     ZHar    G    T        0      0        2 
  24   chr24_5801649   Sample    G    T        0      0        2 
  24   chr24_5802400     AAsi    G    C        0      0        2 
  24   chr24_5802400     AKia    G    C        0      0        2 
  24   chr24_5802400     AOna    G    C        0      0        2 
  24   chr24_5802400     ASom    G    C        0      0        2 
  24   chr24_5802400     HCab    G    C        1      2        2 
  24   chr24_5802400     HPrz    G    C        1      2        2 
  24   chr24_5802400     ZBoe    G    C        0      0        2 
  24   chr24_5802400     ZGre    G    C        0      0        2 
  24   chr24_5802400     ZHar    G    C        0      0        2 
  24   chr24_5802400   Sample    G    C        0      0        2 
  24   chr24_5805430     AAsi    T    A        0      0        2 
  24   chr24_5805430     AKia    T    A        0      0        2 
  24   chr24_5805430     AOna    T    A        0      0        2 
  24   chr24_5805430     ASom    T    A        0      0        2 
  24   chr24_5805430     HCab    T    A        1      2        2 
  24   chr24_5805430     HPrz    T    A        1      2        2 
  24   chr24_5805430     ZBoe    T    A        0      0        2 
  24   chr24_5805430     ZGre    T    A        0      0        2 
  24   chr24_5805430     ZHar    T    A        0      0        2 
  24   chr24_5805430   Sample    T    A        0      0        2 
  24   chr24_5811079     AAsi    A    T        0      0        2 
  24   chr24_5811079     AKia    A    T        0      0        2 
  24   chr24_5811079     AOna    A    T        0      0        2 
  24   chr24_5811079     ASom    A    T        0      0        2 
  24   chr24_5811079     HCab    A    T        1      2        2 
  24   chr24_5811079     HPrz    A    T        1      2        2 
  24   chr24_5811079     ZBoe    A    T        0      0        2 
  24   chr24_5811079     ZGre    A    T        0      0        2 
  24   chr24_5811079     ZHar    A    T        0      0        2 
  24   chr24_5811079   Sample    A    T        0      0        2 
  24   chr24_5843606     AAsi    C    G        0      0        2 
  24   chr24_5843606     AKia    C    G        0      0        2 
  24   chr24_5843606     AOna    C    G        0      0        2 
  24   chr24_5843606     ASom    C    G        0      0        2 
  24   chr24_5843606     HCab    C    G        1      2        2 
  24   chr24_5843606     HPrz    C    G        1      2        2 
  24   chr24_5843606     ZBoe    C    G        0      0        2 
  24   chr24_5843606     ZGre    C    G        0      0        2 
  24   chr24_5843606     ZHar    C    G        0      0        2 
  24   chr24_5843606   Sample    C    G        0      0        2 
  24   chr24_5846729     AAsi    T    A        0      0        2 
  24   chr24_5846729     AKia    T    A        0      0        2 
  24   chr24_5846729     AOna    T    A        0      0        2 
  24   chr24_5846729     ASom    T    A        0      0        2 
  24   chr24_5846729     HCab    T    A        1      2        2 
  24   chr24_5846729     HPrz    T    A        1      2        2 
  24   chr24_5846729     ZBoe    T    A        0      0        2 
  24   chr24_5846729     ZGre    T    A        0      0        2 
  24   chr24_5846729     ZHar    T    A        0      0        2 
  24   chr24_5846729   Sample    T    A        0      0        2 
  24   chr24_5899344     AAsi    C    G        0      0        2 
  24   chr24_5899344     AKia    C    G        1      2        2 
  24   chr24_5899344     AOna    C    G      0.5      1        2 
  24   chr24_5899344     ASom    C    G        0      0        2 
  24   chr24_5899344     HCab    C    G        0      0        2 
  24   chr24_5899344     HPrz    C    G        0      0        2 
  24   chr24_5899344     ZBoe    C    G        0      0        2 
  24   chr24_5899344     ZGre    C    G        0      0        2 
  24   chr24_5899344     ZHar    C    G        0      0        2 
  24   chr24_5899344   Sample    C    G        0      0        2 
  24   chr24_5903656     AAsi    G    C        0      0        2 
  24   chr24_5903656     AKia    G    C        0      0        2 
  24   chr24_5903656     AOna    G    C        0      0        2 
  24   chr24_5903656     ASom    G    C        0      0        2 
  24   chr24_5903656     HCab    G    C        0      0        2 
  24   chr24_5903656     HPrz    G    C        0      0        2 
  24   chr24_5903656     ZBoe    G    C        0      0        2 
  24   chr24_5903656     ZGre    G    C        0      0        2 
  24   chr24_5903656     ZHar    G    C        1      2        2 
  24   chr24_5903656   Sample    G    C        0      0        2 
  24   chr24_5921194     AAsi    G    C        0      0        2 
  24   chr24_5921194     AKia    G    C        0      0        2 
  24   chr24_5921194     AOna    G    C        0      0        2 
  24   chr24_5921194     ASom    G    C        0      0        2 
  24   chr24_5921194     HCab    G    C      0.5      1        2 
  24   chr24_5921194     HPrz    G    C        0      0        2 
  24   chr24_5921194     ZBoe    G    C        0      0        2 
  24   chr24_5921194     ZGre    G    C        0      0        2 
  24   chr24_5921194     ZHar    G    C        0      0        2 
  24   chr24_5921194   Sample    G    C        0      0        2 
  24   chr24_5943446     AAsi    T    A        0      0        2 
  24   chr24_5943446     AKia    T    A        0      0        2 
  24   chr24_5943446     AOna    T    A        0      0        2 
  24   chr24_5943446     ASom    T    A        0      0        2 
  24   chr24_5943446     HCab    T    A        0      0        2 
  24   chr24_5943446     HPrz    T    A        0      0        2 
  24   chr24_5943446     ZBoe    T    A      0.5      1        2 
  24   chr24_5943446     ZGre    T    A        0      0        2 
  24   chr24_5943446     ZHar    T    A        0      0        2 
  24   chr24_5943446   Sample    T    A        0      0        2 
  24   chr24_5984205     AAsi    C    A        0      0        2 
  24   chr24_5984205     AKia    C    A        0      0        2 
  24   chr24_5984205     AOna    C    A        0      0        2 
  24   chr24_5984205     ASom    C    A        0      0        2 
  24   chr24_5984205     HCab    C    A        0      0        2 
  24   chr24_5984205     HPrz    C    A        0      0        2 
  24   chr24_5984205     ZBoe    C    A        1      2        2 
  24   chr24_5984205     ZGre    C    A        1      2        2 
  24   chr24_5984205     ZHar    C    A        0      0        2 
  24   chr24_5984205   Sample    C    A        0      0        2 
  24   chr24_6010594     AAsi    C    A        0      0        2 
  24   chr24_6010594     AKia    C    A        1      2        2 
  24   chr24_6010594     AOna    C    A        1      2        2 
  24   chr24_6010594     ASom    C    A        0      0        2 
  24   chr24_6010594     HCab    C    A        0      0        2 
  24   chr24_6010594     HPrz    C    A        0      0        2 
  24   chr24_6010594     ZBoe    C    A        0      0        2 
  24   chr24_6010594     ZGre    C    A        0      0        2 
  24   chr24_6010594     ZHar    C    A        0      0        2 
  24   chr24_6010594   Sample    C    A        0      0        2 
  24   chr24_6011114     AAsi    G    C        0      0        2 
  24   chr24_6011114     AKia    G    C        0      0        2 
  24   chr24_6011114     AOna    G    C        0      0        2 
  24   chr24_6011114     ASom    G    C        0      0        2 
  24   chr24_6011114     HCab    G    C        1      2        2 
  24   chr24_6011114     HPrz    G    C        1      2        2 
  24   chr24_6011114     ZBoe    G    C        0      0        2 
  24   chr24_6011114     ZGre    G    C        0      0        2 
  24   chr24_6011114     ZHar    G    C        0      0        2 
  24   chr24_6011114   Sample    G    C        0      0        2 
  24   chr24_6020939     AAsi    T    G      0.5      1        2 
  24   chr24_6020939     AKia    T    G        0      0        2 
  24   chr24_6020939     AOna    T    G        0      0        2 
  24   chr24_6020939     ASom    T    G        1      2        2 
  24   chr24_6020939     HCab    T    G        0      0        2 
  24   chr24_6020939     HPrz    T    G        0      0        2 
  24   chr24_6020939     ZBoe    T    G        0      0        2 
  24   chr24_6020939     ZGre    T    G        0      0        2 
  24   chr24_6020939     ZHar    T    G        0      0        2 
  24   chr24_6020939   Sample    T    G        1      2        2 
  24   chr24_6067200     AAsi    C    A        0      0        2 
  24   chr24_6067200     AKia    C    A        0      0        2 
  24   chr24_6067200     AOna    C    A        0      0        2 
  24   chr24_6067200     ASom    C    A        0      0        2 
  24   chr24_6067200     HCab    C    A        1      2        2 
  24   chr24_6067200     HPrz    C    A        1      2        2 
  24   chr24_6067200     ZBoe    C    A        0      0        2 
  24   chr24_6067200     ZGre    C    A        0      0        2 
  24   chr24_6067200     ZHar    C    A        0      0        2 
  24   chr24_6067200   Sample    C    A        0      0        2 
  24   chr24_6068347     AAsi    G    T        0      0        2 
  24   chr24_6068347     AKia    G    T        0      0        2 
  24   chr24_6068347     AOna    G    T        0      0        2 
  24   chr24_6068347     ASom    G    T        0      0        2 
  24   chr24_6068347     HCab    G    T        0      0        2 
  24   chr24_6068347     HPrz    G    T        0      0        2 
  24   chr24_6068347     ZBoe    G    T        0      0        2 
  24   chr24_6068347     ZGre    G    T        1      2        2 
  24   chr24_6068347     ZHar    G    T        0      0        2 
  24   chr24_6068347   Sample    G    T        0      0        2 
  24   chr24_6080879     AAsi    G    T        0      0        2 
  24   chr24_6080879     AKia    G    T        0      0        2 
  24   chr24_6080879     AOna    G    T        0      0        2 
  24   chr24_6080879     ASom    G    T        0      0        2 
  24   chr24_6080879     HCab    G    T        0      0        2 
  24   chr24_6080879     HPrz    G    T        1      2        2 
  24   chr24_6080879     ZBoe    G    T        0      0        2 
  24   chr24_6080879     ZGre    G    T        0      0        2 
  24   chr24_6080879     ZHar    G    T        0      0        2 
  24   chr24_6080879   Sample    G    T        0      0        2 
  24   chr24_6089290     AAsi    A    C        0      0        2 
  24   chr24_6089290     AKia    A    C        0      0        2 
  24   chr24_6089290     AOna    A    C        0      0        2 
  24   chr24_6089290     ASom    A    C        0      0        2 
  24   chr24_6089290     HCab    A    C        1      2        2 
  24   chr24_6089290     HPrz    A    C        0      0        2 
  24   chr24_6089290     ZBoe    A    C        0      0        2 
  24   chr24_6089290     ZGre    A    C        0      0        2 
  24   chr24_6089290     ZHar    A    C        0      0        2 
  24   chr24_6089290   Sample    A    C        0      0        2 
  24   chr24_6103933     AAsi    G    C        0      0        2 
  24   chr24_6103933     AKia    G    C        0      0        2 
  24   chr24_6103933     AOna    G    C        0      0        2 
  24   chr24_6103933     ASom    G    C        0      0        2 
  24   chr24_6103933     HCab    G    C        1      2        2 
  24   chr24_6103933     HPrz    G    C        1      2        2 
  24   chr24_6103933     ZBoe    G    C        0      0        2 
  24   chr24_6103933     ZGre    G    C        0      0        2 
  24   chr24_6103933     ZHar    G    C        0      0        2 
  24   chr24_6103933   Sample    G    C        0      0        2 
  24   chr24_6163199     AAsi    C    A        0      0        2 
  24   chr24_6163199     AKia    C    A        0      0        2 
  24   chr24_6163199     AOna    C    A        0      0        2 
  24   chr24_6163199     ASom    C    A        0      0        2 
  24   chr24_6163199     HCab    C    A      0.5      1        2 
  24   chr24_6163199     HPrz    C    A        0      0        2 
  24   chr24_6163199     ZBoe    C    A        0      0        2 
  24   chr24_6163199     ZGre    C    A        0      0        2 
  24   chr24_6163199     ZHar    C    A        0      0        2 
  24   chr24_6163199   Sample    C    A        0      0        2 
  24   chr24_6171367     AAsi    G    C        0      0        2 
  24   chr24_6171367     AKia    G    C        0      0        2 
  24   chr24_6171367     AOna    G    C        0      0        2 
  24   chr24_6171367     ASom    G    C        0      0        2 
  24   chr24_6171367     HCab    G    C        0      0        2 
  24   chr24_6171367     HPrz    G    C        0      0        2 
  24   chr24_6171367     ZBoe    G    C      0.5      1        2 
  24   chr24_6171367     ZGre    G    C        0      0        2 
  24   chr24_6171367     ZHar    G    C        0      0        2 
  24   chr24_6171367   Sample    G    C        0      0        2 
  24   chr24_6179941     AAsi    T    A        0      0        2 
  24   chr24_6179941     AKia    T    A        0      0        2 
  24   chr24_6179941     AOna    T    A        0      0        2 
  24   chr24_6179941     ASom    T    A        0      0        2 
  24   chr24_6179941     HCab    T    A        0      0        2 
  24   chr24_6179941     HPrz    T    A        0      0        2 
  24   chr24_6179941     ZBoe    T    A        0      0        2 
  24   chr24_6179941     ZGre    T    A        0      0        2 
  24   chr24_6179941     ZHar    T    A      0.5      1        2 
  24   chr24_6179941   Sample    T    A        0      0        2 
  24   chr24_6198106     AAsi    G    T        0      0        2 
  24   chr24_6198106     AKia    G    T        0      0        2 
  24   chr24_6198106     AOna    G    T        0      0        2 
  24   chr24_6198106     ASom    G    T        0      0        2 
  24   chr24_6198106     HCab    G    T        0      0        2 
  24   chr24_6198106     HPrz    G    T        0      0        2 
  24   chr24_6198106     ZBoe    G    T        0      0        2 
  24   chr24_6198106     ZGre    G    T        0      0        2 
  24   chr24_6198106     ZHar    G    T      0.5      1        2 
  24   chr24_6198106   Sample    G    T        0      0        2 
  24   chr24_6213316     AAsi    G    C        0      0        2 
  24   chr24_6213316     AKia    G    C        0      0        2 
  24   chr24_6213316     AOna    G    C        0      0        2 
  24   chr24_6213316     ASom    G    C        0      0        2 
  24   chr24_6213316     HCab    G    C        1      2        2 
  24   chr24_6213316     HPrz    G    C        1      2        2 
  24   chr24_6213316     ZBoe    G    C        0      0        2 
  24   chr24_6213316     ZGre    G    C        0      0        2 
  24   chr24_6213316     ZHar    G    C        0      0        2 
  24   chr24_6213316   Sample    G    C        0      0        2 
  24   chr24_6224077     AAsi    T    A        0      0        2 
  24   chr24_6224077     AKia    T    A        0      0        2 
  24   chr24_6224077     AOna    T    A        0      0        2 
  24   chr24_6224077     ASom    T    A        0      0        2 
  24   chr24_6224077     HCab    T    A        1      2        2 
  24   chr24_6224077     HPrz    T    A        1      2        2 
  24   chr24_6224077     ZBoe    T    A        0      0        2 
  24   chr24_6224077     ZGre    T    A        0      0        2 
  24   chr24_6224077     ZHar    T    A        0      0        2 
  24   chr24_6224077   Sample    T    A        0      0        2 
  24   chr24_6234255     AAsi    C    G        1      2        2 
  24   chr24_6234255     AKia    C    G        1      2        2 
  24   chr24_6234255     AOna    C    G        1      2        2 
  24   chr24_6234255     ASom    C    G        1      2        2 
  24   chr24_6234255     HCab    C    G        0      0        2 
  24   chr24_6234255     HPrz    C    G        0      0        2 
  24   chr24_6234255     ZBoe    C    G        0      0        2 
  24   chr24_6234255     ZGre    C    G        0      0        2 
  24   chr24_6234255     ZHar    C    G        0      0        2 
  24   chr24_6234255   Sample    C    G        1      2        2 
  24   chr24_6246414     AAsi    G    C        0      0        2 
  24   chr24_6246414     AKia    G    C        0      0        2 
  24   chr24_6246414     AOna    G    C        0      0        2 
  24   chr24_6246414     ASom    G    C        0      0        2 
  24   chr24_6246414     HCab    G    C        0      0        2 
  24   chr24_6246414     HPrz    G    C        0      0        2 
  24   chr24_6246414     ZBoe    G    C      0.5      1        2 
  24   chr24_6246414     ZGre    G    C        0      0        2 
  24   chr24_6246414     ZHar    G    C        1      2        2 
  24   chr24_6246414   Sample    G    C        0      0        2 
  24   chr24_6257798     AAsi    G    C        0      0        2 
  24   chr24_6257798     AKia    G    C        0      0        2 
  24   chr24_6257798     AOna    G    C        0      0        2 
  24   chr24_6257798     ASom    G    C        0      0        2 
  24   chr24_6257798     HCab    G    C        0      0        2 
  24   chr24_6257798     HPrz    G    C        0      0        2 
  24   chr24_6257798     ZBoe    G    C        0      0        2 
  24   chr24_6257798     ZGre    G    C        1      2        2 
  24   chr24_6257798     ZHar    G    C        0      0        2 
  24   chr24_6257798   Sample    G    C        0      0        2 
  24   chr24_6278881     AAsi    G    T        0      0        2 
  24   chr24_6278881     AKia    G    T        0      0        2 
  24   chr24_6278881     AOna    G    T        0      0        2 
  24   chr24_6278881     ASom    G    T        0      0        2 
  24   chr24_6278881     HCab    G    T        1      2        2 
  24   chr24_6278881     HPrz    G    T        1      2        2 
  24   chr24_6278881     ZBoe    G    T        0      0        2 
  24   chr24_6278881     ZGre    G    T        0      0        2 
  24   chr24_6278881     ZHar    G    T        0      0        2 
  24   chr24_6278881   Sample    G    T        0      0        2 
  24   chr24_6281638     AAsi    G    C        0      0        2 
  24   chr24_6281638     AKia    G    C        0      0        2 
  24   chr24_6281638     AOna    G    C        0      0        2 
  24   chr24_6281638     ASom    G    C        0      0        2 
  24   chr24_6281638     HCab    G    C        0      0        2 
  24   chr24_6281638     HPrz    G    C        1      2        2 
  24   chr24_6281638     ZBoe    G    C        0      0        2 
  24   chr24_6281638     ZGre    G    C        0      0        2 
  24   chr24_6281638     ZHar    G    C        0      0        2 
  24   chr24_6281638   Sample    G    C        0      0        2 
  24   chr24_6289712     AAsi    T    G        0      0        2 
  24   chr24_6289712     AKia    T    G        0      0        2 
  24   chr24_6289712     AOna    T    G        0      0        2 
  24   chr24_6289712     ASom    T    G        0      0        2 
  24   chr24_6289712     HCab    T    G        1      2        2 
  24   chr24_6289712     HPrz    T    G        1      2        2 
  24   chr24_6289712     ZBoe    T    G        0      0        2 
  24   chr24_6289712     ZGre    T    G        0      0        2 
  24   chr24_6289712     ZHar    T    G        0      0        2 
  24   chr24_6289712   Sample    T    G        0      0        2 
  24   chr24_6299849     AAsi    T    G        0      0        2 
  24   chr24_6299849     AKia    T    G        0      0        2 
  24   chr24_6299849     AOna    T    G        0      0        2 
  24   chr24_6299849     ASom    T    G        0      0        2 
  24   chr24_6299849     HCab    T    G        0      0        2 
  24   chr24_6299849     HPrz    T    G        0      0        2 
  24   chr24_6299849     ZBoe    T    G      0.5      1        2 
  24   chr24_6299849     ZGre    T    G        0      0        2 
  24   chr24_6299849     ZHar    T    G        0      0        2 
  24   chr24_6299849   Sample    T    G        0      0        2 
  24   chr24_6311702     AAsi    T    G        0      0        2 
  24   chr24_6311702     AKia    T    G        0      0        2 
  24   chr24_6311702     AOna    T    G        0      0        2 
  24   chr24_6311702     ASom    T    G        0      0        2 
  24   chr24_6311702     HCab    T    G        0      0        2 
  24   chr24_6311702     HPrz    T    G        0      0        2 
  24   chr24_6311702     ZBoe    T    G        0      0        2 
  24   chr24_6311702     ZGre    T    G        0      0        2 
  24   chr24_6311702     ZHar    T    G        1      2        2 
  24   chr24_6311702   Sample    T    G        0      0        2 
  24   chr24_6319558     AAsi    G    C        0      0        2 
  24   chr24_6319558     AKia    G    C        1      2        2 
  24   chr24_6319558     AOna    G    C        1      2        2 
  24   chr24_6319558     ASom    G    C        0      0        2 
  24   chr24_6319558     HCab    G    C        1      2        2 
  24   chr24_6319558     HPrz    G    C        1      2        2 
  24   chr24_6319558     ZBoe    G    C        0      0        2 
  24   chr24_6319558     ZGre    G    C        0      0        2 
  24   chr24_6319558     ZHar    G    C        0      0        2 
  24   chr24_6319558   Sample    G    C        0      0        2 
  24   chr24_6339952     AAsi    A    C        0      0        2 
  24   chr24_6339952     AKia    A    C        1      2        2 
  24   chr24_6339952     AOna    A    C        0      0        2 
  24   chr24_6339952     ASom    A    C        0      0        2 
  24   chr24_6339952     HCab    A    C        0      0        2 
  24   chr24_6339952     HPrz    A    C        0      0        2 
  24   chr24_6339952     ZBoe    A    C        0      0        2 
  24   chr24_6339952     ZGre    A    C        0      0        2 
  24   chr24_6339952     ZHar    A    C        0      0        2 
  24   chr24_6339952   Sample    A    C        0      0        2 
  24   chr24_6353712     AAsi    A    C        0      0        2 
  24   chr24_6353712     AKia    A    C        0      0        2 
  24   chr24_6353712     AOna    A    C        0      0        2 
  24   chr24_6353712     ASom    A    C        0      0        2 
  24   chr24_6353712     HCab    A    C        1      2        2 
  24   chr24_6353712     HPrz    A    C        1      2        2 
  24   chr24_6353712     ZBoe    A    C        0      0        2 
  24   chr24_6353712     ZGre    A    C        0      0        2 
  24   chr24_6353712     ZHar    A    C        0      0        2 
  24   chr24_6353712   Sample    A    C        0      0        2 
  24   chr24_6357439     AAsi    G    C        0      0        2 
  24   chr24_6357439     AKia    G    C        0      0        2 
  24   chr24_6357439     AOna    G    C        0      0        2 
  24   chr24_6357439     ASom    G    C        0      0        2 
  24   chr24_6357439     HCab    G    C        0      0        2 
  24   chr24_6357439     HPrz    G    C        0      0        2 
  24   chr24_6357439     ZBoe    G    C        0      0        2 
  24   chr24_6357439     ZGre    G    C        0      0        2 
  24   chr24_6357439     ZHar    G    C        1      2        2 
  24   chr24_6357439   Sample    G    C        0      0        2 
  24   chr24_6408112     AAsi    C    G        0      0        2 
  24   chr24_6408112     AKia    C    G        0      0        2 
  24   chr24_6408112     AOna    C    G        0      0        2 
  24   chr24_6408112     ASom    C    G        0      0        2 
  24   chr24_6408112     HCab    C    G        0      0        2 
  24   chr24_6408112     HPrz    C    G        0      0        2 
  24   chr24_6408112     ZBoe    C    G        0      0        2 
  24   chr24_6408112     ZGre    C    G        1      2        2 
  24   chr24_6408112     ZHar    C    G        0      0        2 
  24   chr24_6408112   Sample    C    G        0      0        2 
  24   chr24_6408667     AAsi    T    A        0      0        2 
  24   chr24_6408667     AKia    T    A        0      0        2 
  24   chr24_6408667     AOna    T    A        0      0        2 
  24   chr24_6408667     ASom    T    A        0      0        2 
  24   chr24_6408667     HCab    T    A        0      0        2 
  24   chr24_6408667     HPrz    T    A        0      0        2 
  24   chr24_6408667     ZBoe    T    A        0      0        2 
  24   chr24_6408667     ZGre    T    A        0      0        2 
  24   chr24_6408667     ZHar    T    A        1      2        2 
  24   chr24_6408667   Sample    T    A        0      0        2 
  24   chr24_6426541     AAsi    A    T      0.5      1        2 
  24   chr24_6426541     AKia    A    T        0      0        2 
  24   chr24_6426541     AOna    A    T        0      0        2 
  24   chr24_6426541     ASom    A    T        0      0        2 
  24   chr24_6426541     HCab    A    T        0      0        2 
  24   chr24_6426541     HPrz    A    T        0      0        2 
  24   chr24_6426541     ZBoe    A    T        0      0        2 
  24   chr24_6426541     ZGre    A    T        0      0        2 
  24   chr24_6426541     ZHar    A    T        0      0        2 
  24   chr24_6426541   Sample    A    T        0      0        2 
  24   chr24_6427355     AAsi    C    G        0      0        2 
  24   chr24_6427355     AKia    C    G        0      0        2 
  24   chr24_6427355     AOna    C    G        0      0        2 
  24   chr24_6427355     ASom    C    G        0      0        2 
  24   chr24_6427355     HCab    C    G        0      0        2 
  24   chr24_6427355     HPrz    C    G        0      0        2 
  24   chr24_6427355     ZBoe    C    G        0      0        2 
  24   chr24_6427355     ZGre    C    G        0      0        2 
  24   chr24_6427355     ZHar    C    G      0.5      1        2 
  24   chr24_6427355   Sample    C    G        0      0        2 
  24   chr24_6430941     AAsi    A    C        0      0        2 
  24   chr24_6430941     AKia    A    C        0      0        2 
  24   chr24_6430941     AOna    A    C        0      0        2 
  24   chr24_6430941     ASom    A    C      0.5      1        2 
  24   chr24_6430941     HCab    A    C        0      0        2 
  24   chr24_6430941     HPrz    A    C        0      0        2 
  24   chr24_6430941     ZBoe    A    C        0      0        2 
  24   chr24_6430941     ZGre    A    C        0      0        2 
  24   chr24_6430941     ZHar    A    C        0      0        2 
  24   chr24_6430941   Sample    A    C        0      0        2 
  24   chr24_6443623     AAsi    C    G      0.5      1        2 
  24   chr24_6443623     AKia    C    G        0      0        2 
  24   chr24_6443623     AOna    C    G        0      0        2 
  24   chr24_6443623     ASom    C    G        0      0        2 
  24   chr24_6443623     HCab    C    G        0      0        2 
  24   chr24_6443623     HPrz    C    G        0      0        2 
  24   chr24_6443623     ZBoe    C    G        0      0        2 
  24   chr24_6443623     ZGre    C    G        0      0        2 
  24   chr24_6443623     ZHar    C    G        0      0        2 
  24   chr24_6443623   Sample    C    G        0      0        2 
  24   chr24_6450059     AAsi    A    T        0      0        2 
  24   chr24_6450059     AKia    A    T        0      0        2 
  24   chr24_6450059     AOna    A    T        0      0        2 
  24   chr24_6450059     ASom    A    T        0      0        2 
  24   chr24_6450059     HCab    A    T        1      2        2 
  24   chr24_6450059     HPrz    A    T        1      2        2 
  24   chr24_6450059     ZBoe    A    T        0      0        2 
  24   chr24_6450059     ZGre    A    T        0      0        2 
  24   chr24_6450059     ZHar    A    T        0      0        2 
  24   chr24_6450059   Sample    A    T        0      0        2 
  24   chr24_6453943     AAsi    G    C        1      2        2 
  24   chr24_6453943     AKia    G    C        0      0        2 
  24   chr24_6453943     AOna    G    C        0      0        2 
  24   chr24_6453943     ASom    G    C        1      2        2 
  24   chr24_6453943     HCab    G    C        0      0        2 
  24   chr24_6453943     HPrz    G    C        0      0        2 
  24   chr24_6453943     ZBoe    G    C        0      0        2 
  24   chr24_6453943     ZGre    G    C        0      0        2 
  24   chr24_6453943     ZHar    G    C        0      0        2 
  24   chr24_6453943   Sample    G    C        1      2        2 
  24   chr24_6455083     AAsi    C    A        0      0        2 
  24   chr24_6455083     AKia    C    A        1      2        2 
  24   chr24_6455083     AOna    C    A        0      0        2 
  24   chr24_6455083     ASom    C    A        0      0        2 
  24   chr24_6455083     HCab    C    A        0      0        2 
  24   chr24_6455083     HPrz    C    A        0      0        2 
  24   chr24_6455083     ZBoe    C    A        0      0        2 
  24   chr24_6455083     ZGre    C    A        0      0        2 
  24   chr24_6455083     ZHar    C    A        0      0        2 
  24   chr24_6455083   Sample    C    A        0      0        2 
  24   chr24_6472211     AAsi    T    A        0      0        2 
  24   chr24_6472211     AKia    T    A        0      0        2 
  24   chr24_6472211     AOna    T    A        0      0        2 
  24   chr24_6472211     ASom    T    A        0      0        2 
  24   chr24_6472211     HCab    T    A        0      0        2 
  24   chr24_6472211     HPrz    T    A        0      0        2 
  24   chr24_6472211     ZBoe    T    A        0      0        2 
  24   chr24_6472211     ZGre    T    A        0      0        2 
  24   chr24_6472211     ZHar    T    A        1      2        2 
  24   chr24_6472211   Sample    T    A        0      0        2 
  24   chr24_6476493     AAsi    C    A        0      0        2 
  24   chr24_6476493     AKia    C    A        0      0        2 
  24   chr24_6476493     AOna    C    A        0      0        2 
  24   chr24_6476493     ASom    C    A        0      0        2 
  24   chr24_6476493     HCab    C    A        0      0        2 
  24   chr24_6476493     HPrz    C    A        0      0        2 
  24   chr24_6476493     ZBoe    C    A      0.5      1        2 
  24   chr24_6476493     ZGre    C    A        1      2        2 
  24   chr24_6476493     ZHar    C    A        0      0        2 
  24   chr24_6476493   Sample    C    A        0      0        2 
  24   chr24_6497372     AAsi    C    G        0      0        2 
  24   chr24_6497372     AKia    C    G        0      0        2 
  24   chr24_6497372     AOna    C    G        0      0        2 
  24   chr24_6497372     ASom    C    G        0      0        2 
  24   chr24_6497372     HCab    C    G        0      0        2 
  24   chr24_6497372     HPrz    C    G      0.5      1        2 
  24   chr24_6497372     ZBoe    C    G        0      0        2 
  24   chr24_6497372     ZGre    C    G        0      0        2 
  24   chr24_6497372     ZHar    C    G        0      0        2 
  24   chr24_6497372   Sample    C    G        0      0        2 
  24   chr24_6521518     AAsi    A    C      0.5      1        2 
  24   chr24_6521518     AKia    A    C        0      0        2 
  24   chr24_6521518     AOna    A    C        0      0        2 
  24   chr24_6521518     ASom    A    C        0      0        2 
  24   chr24_6521518     HCab    A    C        0      0        2 
  24   chr24_6521518     HPrz    A    C        0      0        2 
  24   chr24_6521518     ZBoe    A    C        0      0        2 
  24   chr24_6521518     ZGre    A    C        0      0        2 
  24   chr24_6521518     ZHar    A    C        0      0        2 
  24   chr24_6521518   Sample    A    C        0      0        2 
  24   chr24_6521519     AAsi    T    G        0      0        2 
  24   chr24_6521519     AKia    T    G        0      0        2 
  24   chr24_6521519     AOna    T    G        0      0        2 
  24   chr24_6521519     ASom    T    G        0      0        2 
  24   chr24_6521519     HCab    T    G        0      0        2 
  24   chr24_6521519     HPrz    T    G      0.5      1        2 
  24   chr24_6521519     ZBoe    T    G        0      0        2 
  24   chr24_6521519     ZGre    T    G        0      0        2 
  24   chr24_6521519     ZHar    T    G        0      0        2 
  24   chr24_6521519   Sample    T    G        0      0        2 
  24   chr24_6528741     AAsi    C    A        0      0        2 
  24   chr24_6528741     AKia    C    A        0      0        2 
  24   chr24_6528741     AOna    C    A      0.5      1        2 
  24   chr24_6528741     ASom    C    A        0      0        2 
  24   chr24_6528741     HCab    C    A        0      0        2 
  24   chr24_6528741     HPrz    C    A        0      0        2 
  24   chr24_6528741     ZBoe    C    A        0      0        2 
  24   chr24_6528741     ZGre    C    A        0      0        2 
  24   chr24_6528741     ZHar    C    A        0      0        2 
  24   chr24_6528741   Sample    C    A        0      0        2 
  24   chr24_6534844     AAsi    C    G        0      0        2 
  24   chr24_6534844     AKia    C    G        1      2        2 
  24   chr24_6534844     AOna    C    G        0      0        2 
  24   chr24_6534844     ASom    C    G        0      0        2 
  24   chr24_6534844     HCab    C    G        0      0        2 
  24   chr24_6534844     HPrz    C    G        0      0        2 
  24   chr24_6534844     ZBoe    C    G        0      0        2 
  24   chr24_6534844     ZGre    C    G        0      0        2 
```
