## Supplementary File 4. Zonkey (Schubert et al. 2017) report for donkey specimen Ancient4. for "No genetic evidence yet for hinnies at Mazongshan (400-160 BCE), northwestern China": excl_ts.frq.strat (part 80 of 92)

```
  24   chr24_6534844     ZHar    C    G        0      0        2 
  24   chr24_6534844   Sample    C    G        0      0        2 
  24   chr24_6540784     AAsi    G    C        0      0        2 
  24   chr24_6540784     AKia    G    C        0      0        2 
  24   chr24_6540784     AOna    G    C        0      0        2 
  24   chr24_6540784     ASom    G    C        0      0        2 
  24   chr24_6540784     HCab    G    C        1      2        2 
  24   chr24_6540784     HPrz    G    C        1      2        2 
  24   chr24_6540784     ZBoe    G    C        0      0        2 
  24   chr24_6540784     ZGre    G    C        0      0        2 
  24   chr24_6540784     ZHar    G    C        0      0        2 
  24   chr24_6540784   Sample    G    C        0      0        2 
  24   chr24_6554414     AAsi    G    T        0      0        2 
  24   chr24_6554414     AKia    G    T        0      0        2 
  24   chr24_6554414     AOna    G    T        0      0        2 
  24   chr24_6554414     ASom    G    T        0      0        2 
  24   chr24_6554414     HCab    G    T        1      2        2 
  24   chr24_6554414     HPrz    G    T        1      2        2 
  24   chr24_6554414     ZBoe    G    T        0      0        2 
  24   chr24_6554414     ZGre    G    T        0      0        2 
  24   chr24_6554414     ZHar    G    T        0      0        2 
  24   chr24_6554414   Sample    G    T        0      0        2 
  24   chr24_6557750     AAsi    C    A        0      0        2 
  24   chr24_6557750     AKia    C    A        0      0        2 
  24   chr24_6557750     AOna    C    A        0      0        2 
  24   chr24_6557750     ASom    C    A        0      0        2 
  24   chr24_6557750     HCab    C    A        0      0        2 
  24   chr24_6557750     HPrz    C    A        0      0        2 
  24   chr24_6557750     ZBoe    C    A      0.5      1        2 
  24   chr24_6557750     ZGre    C    A        0      0        2 
  24   chr24_6557750     ZHar    C    A        0      0        2 
  24   chr24_6557750   Sample    C    A        0      0        2 
  24   chr24_6558308     AAsi    G    T      0.5      1        2 
  24   chr24_6558308     AKia    G    T        0      0        2 
  24   chr24_6558308     AOna    G    T        0      0        2 
  24   chr24_6558308     ASom    G    T        0      0        2 
  24   chr24_6558308     HCab    G    T        0      0        2 
  24   chr24_6558308     HPrz    G    T        0      0        2 
  24   chr24_6558308     ZBoe    G    T        0      0        2 
  24   chr24_6558308     ZGre    G    T        0      0        2 
  24   chr24_6558308     ZHar    G    T        0      0        2 
  24   chr24_6558308   Sample    G    T        1      2        2 
  24   chr24_6572375     AAsi    C    G        0      0        2 
  24   chr24_6572375     AKia    C    G      0.5      1        2 
  24   chr24_6572375     AOna    C    G      0.5      1        2 
  24   chr24_6572375     ASom    C    G        0      0        2 
  24   chr24_6572375     HCab    C    G        0      0        2 
  24   chr24_6572375     HPrz    C    G        0      0        2 
  24   chr24_6572375     ZBoe    C    G        0      0        2 
  24   chr24_6572375     ZGre    C    G        0      0        2 
  24   chr24_6572375     ZHar    C    G        0      0        2 
  24   chr24_6572375   Sample    C    G        0      0        2 
  24   chr24_6577225     AAsi    A    T        0      0        2 
  24   chr24_6577225     AKia    A    T        0      0        2 
  24   chr24_6577225     AOna    A    T        0      0        2 
  24   chr24_6577225     ASom    A    T        0      0        2 
  24   chr24_6577225     HCab    A    T        0      0        2 
  24   chr24_6577225     HPrz    A    T        0      0        2 
  24   chr24_6577225     ZBoe    A    T      0.5      1        2 
  24   chr24_6577225     ZGre    A    T        0      0        2 
  24   chr24_6577225     ZHar    A    T        0      0        2 
  24   chr24_6577225   Sample    A    T        0      0        2 
  24   chr24_6577996     AAsi    A    T      0.5      1        2 
  24   chr24_6577996     AKia    A    T        0      0        2 
  24   chr24_6577996     AOna    A    T        0      0        2 
  24   chr24_6577996     ASom    A    T        0      0        2 
  24   chr24_6577996     HCab    A    T        0      0        2 
  24   chr24_6577996     HPrz    A    T        0      0        2 
  24   chr24_6577996     ZBoe    A    T        0      0        2 
  24   chr24_6577996     ZGre    A    T        0      0        2 
  24   chr24_6577996     ZHar    A    T        0      0        2 
  24   chr24_6577996   Sample    A    T        0      0        2 
  24   chr24_6589919     AAsi    C    A        0      0        2 
  24   chr24_6589919     AKia    C    A        0      0        2 
  24   chr24_6589919     AOna    C    A        0      0        2 
  24   chr24_6589919     ASom    C    A        0      0        2 
  24   chr24_6589919     HCab    C    A        1      2        2 
  24   chr24_6589919     HPrz    C    A        1      2        2 
  24   chr24_6589919     ZBoe    C    A        0      0        2 
  24   chr24_6589919     ZGre    C    A        0      0        2 
  24   chr24_6589919     ZHar    C    A        0      0        2 
  24   chr24_6589919   Sample    C    A        0      0        2 
  24   chr24_6602138     AAsi    G    C        0      0        2 
  24   chr24_6602138     AKia    G    C        0      0        2 
  24   chr24_6602138     AOna    G    C        0      0        2 
  24   chr24_6602138     ASom    G    C        0      0        2 
  24   chr24_6602138     HCab    G    C        0      0        2 
  24   chr24_6602138     HPrz    G    C        0      0        2 
  24   chr24_6602138     ZBoe    G    C        0      0        2 
  24   chr24_6602138     ZGre    G    C        0      0        2 
  24   chr24_6602138     ZHar    G    C      0.5      1        2 
  24   chr24_6602138   Sample    G    C        0      0        2 
  24   chr24_6602576     AAsi    C    G        0      0        2 
  24   chr24_6602576     AKia    C    G        0      0        2 
  24   chr24_6602576     AOna    C    G        0      0        2 
  24   chr24_6602576     ASom    C    G        0      0        2 
  24   chr24_6602576     HCab    C    G        0      0        2 
  24   chr24_6602576     HPrz    C    G        0      0        2 
  24   chr24_6602576     ZBoe    C    G      0.5      1        2 
  24   chr24_6602576     ZGre    C    G        1      2        2 
  24   chr24_6602576     ZHar    C    G        0      0        2 
  24   chr24_6602576   Sample    C    G        0      0        2 
  24   chr24_6602928     AAsi    G    T        0      0        2 
  24   chr24_6602928     AKia    G    T        0      0        2 
  24   chr24_6602928     AOna    G    T        0      0        2 
  24   chr24_6602928     ASom    G    T        0      0        2 
  24   chr24_6602928     HCab    G    T        1      2        2 
  24   chr24_6602928     HPrz    G    T        1      2        2 
  24   chr24_6602928     ZBoe    G    T        0      0        2 
  24   chr24_6602928     ZGre    G    T        0      0        2 
  24   chr24_6602928     ZHar    G    T        0      0        2 
  24   chr24_6602928   Sample    G    T        0      0        2 
  24   chr24_6629454     AAsi    T    A        0      0        2 
  24   chr24_6629454     AKia    T    A        0      0        2 
  24   chr24_6629454     AOna    T    A        0      0        2 
  24   chr24_6629454     ASom    T    A        0      0        2 
  24   chr24_6629454     HCab    T    A        0      0        2 
  24   chr24_6629454     HPrz    T    A        0      0        2 
  24   chr24_6629454     ZBoe    T    A        0      0        2 
  24   chr24_6629454     ZGre    T    A      0.5      1        2 
  24   chr24_6629454     ZHar    T    A        0      0        2 
  24   chr24_6629454   Sample    T    A        0      0        2 
  24   chr24_6642671     AAsi    A    C      0.5      1        2 
  24   chr24_6642671     AKia    A    C        0      0        2 
  24   chr24_6642671     AOna    A    C        0      0        2 
  24   chr24_6642671     ASom    A    C        0      0        2 
  24   chr24_6642671     HCab    A    C        0      0        2 
  24   chr24_6642671     HPrz    A    C        0      0        2 
  24   chr24_6642671     ZBoe    A    C        0      0        2 
  24   chr24_6642671     ZGre    A    C        0      0        2 
  24   chr24_6642671     ZHar    A    C        0      0        2 
  24   chr24_6642671   Sample    A    C        0      0        2 
  24   chr24_6647134     AAsi    A    C        0      0        2 
  24   chr24_6647134     AKia    A    C        0      0        2 
  24   chr24_6647134     AOna    A    C        0      0        2 
  24   chr24_6647134     ASom    A    C        0      0        2 
  24   chr24_6647134     HCab    A    C        0      0        2 
  24   chr24_6647134     HPrz    A    C        0      0        2 
  24   chr24_6647134     ZBoe    A    C        0      0        2 
  24   chr24_6647134     ZGre    A    C        0      0        2 
  24   chr24_6647134     ZHar    A    C        1      2        2 
  24   chr24_6647134   Sample    A    C        0      0        2 
  24   chr24_6679548     AAsi    A    C        0      0        2 
  24   chr24_6679548     AKia    A    C        0      0        2 
  24   chr24_6679548     AOna    A    C        0      0        2 
  24   chr24_6679548     ASom    A    C        1      2        2 
  24   chr24_6679548     HCab    A    C        0      0        2 
  24   chr24_6679548     HPrz    A    C        0      0        2 
  24   chr24_6679548     ZBoe    A    C        0      0        2 
  24   chr24_6679548     ZGre    A    C        0      0        2 
  24   chr24_6679548     ZHar    A    C        0      0        2 
  24   chr24_6679548   Sample    A    C        0      0        2 
  24   chr24_6680021     AAsi    G    C        0      0        2 
  24   chr24_6680021     AKia    G    C        1      2        2 
  24   chr24_6680021     AOna    G    C        1      2        2 
  24   chr24_6680021     ASom    G    C        0      0        2 
  24   chr24_6680021     HCab    G    C        1      2        2 
  24   chr24_6680021     HPrz    G    C        1      2        2 
  24   chr24_6680021     ZBoe    G    C      0.5      1        2 
  24   chr24_6680021     ZGre    G    C        0      0        2 
  24   chr24_6680021     ZHar    G    C        0      0        2 
  24   chr24_6680021   Sample    G    C        0      0        2 
  24   chr24_6683386     AAsi    G    T        0      0        2 
  24   chr24_6683386     AKia    G    T        0      0        2 
  24   chr24_6683386     AOna    G    T      0.5      1        2 
  24   chr24_6683386     ASom    G    T        0      0        2 
  24   chr24_6683386     HCab    G    T        0      0        2 
  24   chr24_6683386     HPrz    G    T        0      0        2 
  24   chr24_6683386     ZBoe    G    T        0      0        2 
  24   chr24_6683386     ZGre    G    T        0      0        2 
  24   chr24_6683386     ZHar    G    T        0      0        2 
  24   chr24_6683386   Sample    G    T        0      0        2 
  24   chr24_6697165     AAsi    G    C        0      0        2 
  24   chr24_6697165     AKia    G    C        0      0        2 
  24   chr24_6697165     AOna    G    C        0      0        2 
  24   chr24_6697165     ASom    G    C        0      0        2 
  24   chr24_6697165     HCab    G    C        0      0        2 
  24   chr24_6697165     HPrz    G    C        0      0        2 
  24   chr24_6697165     ZBoe    G    C        0      0        2 
  24   chr24_6697165     ZGre    G    C        0      0        2 
  24   chr24_6697165     ZHar    G    C        1      2        2 
  24   chr24_6697165   Sample    G    C        0      0        2 
  24   chr24_6701164     AAsi    T    A        0      0        2 
  24   chr24_6701164     AKia    T    A        0      0        2 
  24   chr24_6701164     AOna    T    A        0      0        2 
  24   chr24_6701164     ASom    T    A        0      0        2 
  24   chr24_6701164     HCab    T    A        1      2        2 
  24   chr24_6701164     HPrz    T    A        1      2        2 
  24   chr24_6701164     ZBoe    T    A        0      0        2 
  24   chr24_6701164     ZGre    T    A        0      0        2 
  24   chr24_6701164     ZHar    T    A        0      0        2 
  24   chr24_6701164   Sample    T    A        0      0        2 
  24   chr24_6701648     AAsi    C    A        0      0        2 
  24   chr24_6701648     AKia    C    A        0      0        2 
  24   chr24_6701648     AOna    C    A      0.5      1        2 
  24   chr24_6701648     ASom    C    A        0      0        2 
  24   chr24_6701648     HCab    C    A        0      0        2 
  24   chr24_6701648     HPrz    C    A        0      0        2 
  24   chr24_6701648     ZBoe    C    A        0      0        2 
  24   chr24_6701648     ZGre    C    A        0      0        2 
  24   chr24_6701648     ZHar    C    A        0      0        2 
  24   chr24_6701648   Sample    C    A        0      0        2 
  24   chr24_6711965     AAsi    G    T        0      0        2 
  24   chr24_6711965     AKia    G    T        0      0        2 
  24   chr24_6711965     AOna    G    T        0      0        2 
  24   chr24_6711965     ASom    G    T        0      0        2 
  24   chr24_6711965     HCab    G    T        0      0        2 
  24   chr24_6711965     HPrz    G    T        0      0        2 
  24   chr24_6711965     ZBoe    G    T        1      2        2 
  24   chr24_6711965     ZGre    G    T        0      0        2 
  24   chr24_6711965     ZHar    G    T        0      0        2 
  24   chr24_6711965   Sample    G    T        0      0        2 
  24   chr24_6760534     AAsi    G    C        0      0        2 
  24   chr24_6760534     AKia    G    C        0      0        2 
  24   chr24_6760534     AOna    G    C        0      0        2 
  24   chr24_6760534     ASom    G    C        0      0        2 
  24   chr24_6760534     HCab    G    C      0.5      1        2 
  24   chr24_6760534     HPrz    G    C        0      0        2 
  24   chr24_6760534     ZBoe    G    C        0      0        2 
  24   chr24_6760534     ZGre    G    C        0      0        2 
  24   chr24_6760534     ZHar    G    C        0      0        2 
  24   chr24_6760534   Sample    G    C        0      0        2 
  24   chr24_6777635     AAsi    C    G        0      0        2 
  24   chr24_6777635     AKia    C    G        0      0        2 
  24   chr24_6777635     AOna    C    G        0      0        2 
  24   chr24_6777635     ASom    C    G        0      0        2 
  24   chr24_6777635     HCab    C    G        0      0        2 
  24   chr24_6777635     HPrz    C    G        0      0        2 
  24   chr24_6777635     ZBoe    C    G      0.5      1        2 
  24   chr24_6777635     ZGre    C    G        0      0        2 
  24   chr24_6777635     ZHar    C    G        0      0        2 
  24   chr24_6777635   Sample    C    G        0      0        2 
  24   chr24_6818702     AAsi    G    C        0      0        2 
  24   chr24_6818702     AKia    G    C        0      0        2 
  24   chr24_6818702     AOna    G    C        0      0        2 
  24   chr24_6818702     ASom    G    C        0      0        2 
  24   chr24_6818702     HCab    G    C        1      2        2 
  24   chr24_6818702     HPrz    G    C        1      2        2 
  24   chr24_6818702     ZBoe    G    C        0      0        2 
  24   chr24_6818702     ZGre    G    C        0      0        2 
  24   chr24_6818702     ZHar    G    C        0      0        2 
  24   chr24_6818702   Sample    G    C        0      0        2 
  24   chr24_6826126     AAsi    G    C        0      0        2 
  24   chr24_6826126     AKia    G    C        0      0        2 
  24   chr24_6826126     AOna    G    C        0      0        2 
  24   chr24_6826126     ASom    G    C        0      0        2 
  24   chr24_6826126     HCab    G    C        0      0        2 
  24   chr24_6826126     HPrz    G    C      0.5      1        2 
  24   chr24_6826126     ZBoe    G    C        0      0        2 
  24   chr24_6826126     ZGre    G    C        0      0        2 
  24   chr24_6826126     ZHar    G    C        0      0        2 
  24   chr24_6826126   Sample    G    C        0      0        2 
  24   chr24_6831215     AAsi    C    G        0      0        2 
  24   chr24_6831215     AKia    C    G        0      0        2 
  24   chr24_6831215     AOna    C    G        0      0        2 
  24   chr24_6831215     ASom    C    G        0      0        2 
  24   chr24_6831215     HCab    C    G        1      2        2 
  24   chr24_6831215     HPrz    C    G        1      2        2 
  24   chr24_6831215     ZBoe    C    G        0      0        2 
  24   chr24_6831215     ZGre    C    G        0      0        2 
  24   chr24_6831215     ZHar    C    G        0      0        2 
  24   chr24_6831215   Sample    C    G        0      0        2 
  24   chr24_6831595     AAsi    A    T        0      0        2 
  24   chr24_6831595     AKia    A    T        0      0        2 
  24   chr24_6831595     AOna    A    T        0      0        2 
  24   chr24_6831595     ASom    A    T        0      0        2 
  24   chr24_6831595     HCab    A    T        0      0        2 
  24   chr24_6831595     HPrz    A    T        0      0        2 
  24   chr24_6831595     ZBoe    A    T        1      2        2 
  24   chr24_6831595     ZGre    A    T        1      2        2 
  24   chr24_6831595     ZHar    A    T        0      0        2 
  24   chr24_6831595   Sample    A    T        0      0        2 
  24   chr24_6842906     AAsi    C    A        0      0        2 
  24   chr24_6842906     AKia    C    A        0      0        2 
  24   chr24_6842906     AOna    C    A        0      0        2 
  24   chr24_6842906     ASom    C    A        0      0        2 
  24   chr24_6842906     HCab    C    A        1      2        2 
  24   chr24_6842906     HPrz    C    A        1      2        2 
  24   chr24_6842906     ZBoe    C    A        0      0        2 
  24   chr24_6842906     ZGre    C    A        0      0        2 
  24   chr24_6842906     ZHar    C    A        0      0        2 
  24   chr24_6842906   Sample    C    A        0      0        2 
  24   chr24_6856989     AAsi    G    T        0      0        2 
  24   chr24_6856989     AKia    G    T      0.5      1        2 
  24   chr24_6856989     AOna    G    T        1      2        2 
  24   chr24_6856989     ASom    G    T        0      0        2 
  24   chr24_6856989     HCab    G    T        0      0        2 
  24   chr24_6856989     HPrz    G    T        0      0        2 
  24   chr24_6856989     ZBoe    G    T        0      0        2 
  24   chr24_6856989     ZGre    G    T        0      0        2 
  24   chr24_6856989     ZHar    G    T        0      0        2 
  24   chr24_6856989   Sample    G    T        0      0        2 
  24   chr24_6859897     AAsi    A    T        0      0        2 
  24   chr24_6859897     AKia    A    T      0.5      1        2 
  24   chr24_6859897     AOna    A    T      0.5      1        2 
  24   chr24_6859897     ASom    A    T        0      0        2 
  24   chr24_6859897     HCab    A    T        0      0        2 
  24   chr24_6859897     HPrz    A    T        0      0        2 
  24   chr24_6859897     ZBoe    A    T        0      0        2 
  24   chr24_6859897     ZGre    A    T        0      0        2 
  24   chr24_6859897     ZHar    A    T        0      0        2 
  24   chr24_6859897   Sample    A    T        0      0        2 
  24   chr24_6875270     AAsi    T    G        0      0        2 
  24   chr24_6875270     AKia    T    G        0      0        2 
  24   chr24_6875270     AOna    T    G        0      0        2 
  24   chr24_6875270     ASom    T    G        0      0        2 
  24   chr24_6875270     HCab    T    G        0      0        2 
  24   chr24_6875270     HPrz    T    G        0      0        2 
  24   chr24_6875270     ZBoe    T    G        0      0        2 
  24   chr24_6875270     ZGre    T    G        0      0        2 
  24   chr24_6875270     ZHar    T    G        1      2        2 
  24   chr24_6875270   Sample    T    G        0      0        2 
  24   chr24_6890524     AAsi    G    T        0      0        2 
  24   chr24_6890524     AKia    G    T        0      0        2 
  24   chr24_6890524     AOna    G    T        0      0        2 
  24   chr24_6890524     ASom    G    T        0      0        2 
  24   chr24_6890524     HCab    G    T        0      0        2 
  24   chr24_6890524     HPrz    G    T        0      0        2 
  24   chr24_6890524     ZBoe    G    T        0      0        2 
  24   chr24_6890524     ZGre    G    T        0      0        2 
  24   chr24_6890524     ZHar    G    T      0.5      1        2 
  24   chr24_6890524   Sample    G    T        0      0        2 
  24   chr24_6891091     AAsi    C    G        0      0        2 
  24   chr24_6891091     AKia    C    G        0      0        2 
  24   chr24_6891091     AOna    C    G      0.5      1        2 
  24   chr24_6891091     ASom    C    G        0      0        2 
  24   chr24_6891091     HCab    C    G        0      0        2 
  24   chr24_6891091     HPrz    C    G        0      0        2 
  24   chr24_6891091     ZBoe    C    G        0      0        2 
  24   chr24_6891091     ZGre    C    G        0      0        2 
  24   chr24_6891091     ZHar    C    G        0      0        2 
  24   chr24_6891091   Sample    C    G        0      0        2 
  24   chr24_6891915     AAsi    C    G        0      0        2 
  24   chr24_6891915     AKia    C    G        0      0        2 
  24   chr24_6891915     AOna    C    G        0      0        2 
  24   chr24_6891915     ASom    C    G        0      0        2 
  24   chr24_6891915     HCab    C    G        1      2        2 
  24   chr24_6891915     HPrz    C    G        1      2        2 
  24   chr24_6891915     ZBoe    C    G        0      0        2 
  24   chr24_6891915     ZGre    C    G        0      0        2 
  24   chr24_6891915     ZHar    C    G        0      0        2 
  24   chr24_6891915   Sample    C    G        0      0        2 
  24   chr24_6924914     AAsi    C    G        0      0        2 
  24   chr24_6924914     AKia    C    G        0      0        2 
  24   chr24_6924914     AOna    C    G        0      0        2 
  24   chr24_6924914     ASom    C    G        0      0        2 
  24   chr24_6924914     HCab    C    G        0      0        2 
  24   chr24_6924914     HPrz    C    G        0      0        2 
  24   chr24_6924914     ZBoe    C    G        0      0        2 
  24   chr24_6924914     ZGre    C    G        0      0        2 
  24   chr24_6924914     ZHar    C    G        1      2        2 
  24   chr24_6924914   Sample    C    G        0      0        2 
  24   chr24_6932061     AAsi    C    G        0      0        2 
  24   chr24_6932061     AKia    C    G        0      0        2 
  24   chr24_6932061     AOna    C    G        0      0        2 
  24   chr24_6932061     ASom    C    G        0      0        2 
  24   chr24_6932061     HCab    C    G        0      0        2 
  24   chr24_6932061     HPrz    C    G        0      0        2 
  24   chr24_6932061     ZBoe    C    G        0      0        2 
  24   chr24_6932061     ZGre    C    G        0      0        2 
  24   chr24_6932061     ZHar    C    G        1      2        2 
  24   chr24_6932061   Sample    C    G        0      0        2 
  24   chr24_6936413     AAsi    A    T      0.5      1        2 
  24   chr24_6936413     AKia    A    T        0      0        2 
  24   chr24_6936413     AOna    A    T        0      0        2 
  24   chr24_6936413     ASom    A    T        1      2        2 
  24   chr24_6936413     HCab    A    T        0      0        2 
  24   chr24_6936413     HPrz    A    T        0      0        2 
  24   chr24_6936413     ZBoe    A    T        0      0        2 
  24   chr24_6936413     ZGre    A    T        0      0        2 
  24   chr24_6936413     ZHar    A    T        0      0        2 
  24   chr24_6936413   Sample    A    T        0      0        2 
  24   chr24_6937941     AAsi    G    T        0      0        2 
  24   chr24_6937941     AKia    G    T        0      0        2 
  24   chr24_6937941     AOna    G    T        0      0        2 
  24   chr24_6937941     ASom    G    T        0      0        2 
  24   chr24_6937941     HCab    G    T        1      2        2 
  24   chr24_6937941     HPrz    G    T        1      2        2 
  24   chr24_6937941     ZBoe    G    T        0      0        2 
  24   chr24_6937941     ZGre    G    T        0      0        2 
  24   chr24_6937941     ZHar    G    T        0      0        2 
  24   chr24_6937941   Sample    G    T        0      0        2 
  24   chr24_6944208     AAsi    C    G        0      0        2 
  24   chr24_6944208     AKia    C    G        0      0        2 
  24   chr24_6944208     AOna    C    G        0      0        2 
  24   chr24_6944208     ASom    C    G        0      0        2 
  24   chr24_6944208     HCab    C    G        1      2        2 
  24   chr24_6944208     HPrz    C    G        1      2        2 
  24   chr24_6944208     ZBoe    C    G        0      0        2 
  24   chr24_6944208     ZGre    C    G        0      0        2 
  24   chr24_6944208     ZHar    C    G        0      0        2 
  24   chr24_6944208   Sample    C    G        0      0        2 
  24   chr24_6965605     AAsi    A    T        0      0        2 
  24   chr24_6965605     AKia    A    T        0      0        2 
  24   chr24_6965605     AOna    A    T      0.5      1        2 
  24   chr24_6965605     ASom    A    T        0      0        2 
  24   chr24_6965605     HCab    A    T        0      0        2 
  24   chr24_6965605     HPrz    A    T        0      0        2 
  24   chr24_6965605     ZBoe    A    T        0      0        2 
  24   chr24_6965605     ZGre    A    T        0      0        2 
  24   chr24_6965605     ZHar    A    T        0      0        2 
  24   chr24_6965605   Sample    A    T        0      0        2 
  24   chr24_7007042     AAsi    T    G        0      0        2 
  24   chr24_7007042     AKia    T    G        0      0        2 
  24   chr24_7007042     AOna    T    G        0      0        2 
  24   chr24_7007042     ASom    T    G        0      0        2 
  24   chr24_7007042     HCab    T    G        0      0        2 
  24   chr24_7007042     HPrz    T    G        0      0        2 
  24   chr24_7007042     ZBoe    T    G      0.5      1        2 
  24   chr24_7007042     ZGre    T    G        0      0        2 
  24   chr24_7007042     ZHar    T    G        0      0        2 
  24   chr24_7007042   Sample    T    G        0      0        2 
  24   chr24_7016953     AAsi    T    A        0      0        2 
  24   chr24_7016953     AKia    T    A        0      0        2 
  24   chr24_7016953     AOna    T    A        0      0        2 
  24   chr24_7016953     ASom    T    A        1      2        2 
  24   chr24_7016953     HCab    T    A        0      0        2 
  24   chr24_7016953     HPrz    T    A        0      0        2 
  24   chr24_7016953     ZBoe    T    A        0      0        2 
  24   chr24_7016953     ZGre    T    A        0      0        2 
  24   chr24_7016953     ZHar    T    A        0      0        2 
  24   chr24_7016953   Sample    T    A        0      0        2 
  24   chr24_7044169     AAsi    G    C        0      0        2 
  24   chr24_7044169     AKia    G    C        0      0        2 
  24   chr24_7044169     AOna    G    C        0      0        2 
  24   chr24_7044169     ASom    G    C        0      0        2 
  24   chr24_7044169     HCab    G    C      0.5      1        2 
  24   chr24_7044169     HPrz    G    C        1      2        2 
  24   chr24_7044169     ZBoe    G    C        0      0        2 
  24   chr24_7044169     ZGre    G    C        0      0        2 
  24   chr24_7044169     ZHar    G    C        0      0        2 
  24   chr24_7044169   Sample    G    C        0      0        2 
  24   chr24_7054029     AAsi    G    C        0      0        2 
  24   chr24_7054029     AKia    G    C        0      0        2 
  24   chr24_7054029     AOna    G    C        0      0        2 
  24   chr24_7054029     ASom    G    C        0      0        2 
  24   chr24_7054029     HCab    G    C        0      0        2 
  24   chr24_7054029     HPrz    G    C        0      0        2 
  24   chr24_7054029     ZBoe    G    C      0.5      1        2 
  24   chr24_7054029     ZGre    G    C        0      0        2 
  24   chr24_7054029     ZHar    G    C        0      0        2 
  24   chr24_7054029   Sample    G    C        0      0        2 
  24   chr24_7066655     AAsi    G    C        0      0        2 
  24   chr24_7066655     AKia    G    C        0      0        2 
  24   chr24_7066655     AOna    G    C        0      0        2 
  24   chr24_7066655     ASom    G    C        0      0        2 
  24   chr24_7066655     HCab    G    C        0      0        2 
  24   chr24_7066655     HPrz    G    C        0      0        2 
  24   chr24_7066655     ZBoe    G    C      0.5      1        2 
  24   chr24_7066655     ZGre    G    C        0      0        2 
  24   chr24_7066655     ZHar    G    C        0      0        2 
  24   chr24_7066655   Sample    G    C        0      0        2 
  24   chr24_7079328     AAsi    A    C        0      0        2 
  24   chr24_7079328     AKia    A    C        1      2        2 
  24   chr24_7079328     AOna    A    C        0      0        2 
  24   chr24_7079328     ASom    A    C        0      0        2 
  24   chr24_7079328     HCab    A    C        0      0        2 
  24   chr24_7079328     HPrz    A    C        0      0        2 
  24   chr24_7079328     ZBoe    A    C        0      0        2 
  24   chr24_7079328     ZGre    A    C        0      0        2 
  24   chr24_7079328     ZHar    A    C        0      0        2 
  24   chr24_7079328   Sample    A    C        0      0        2 
  24   chr24_7083455     AAsi    T    A        0      0        2 
  24   chr24_7083455     AKia    T    A        0      0        2 
  24   chr24_7083455     AOna    T    A        0      0        2 
  24   chr24_7083455     ASom    T    A        0      0        2 
  24   chr24_7083455     HCab    T    A        1      2        2 
  24   chr24_7083455     HPrz    T    A        1      2        2 
  24   chr24_7083455     ZBoe    T    A        0      0        2 
  24   chr24_7083455     ZGre    T    A        0      0        2 
  24   chr24_7083455     ZHar    T    A        0      0        2 
  24   chr24_7083455   Sample    T    A        0      0        2 
  24   chr24_7092988     AAsi    G    T        0      0        2 
  24   chr24_7092988     AKia    G    T      0.5      1        2 
  24   chr24_7092988     AOna    G    T        0      0        2 
  24   chr24_7092988     ASom    G    T        0      0        2 
  24   chr24_7092988     HCab    G    T        0      0        2 
  24   chr24_7092988     HPrz    G    T        0      0        2 
  24   chr24_7092988     ZBoe    G    T        0      0        2 
  24   chr24_7092988     ZGre    G    T        0      0        2 
  24   chr24_7092988     ZHar    G    T        0      0        2 
  24   chr24_7092988   Sample    G    T        0      0        2 
  24   chr24_7098231     AAsi    A    C        0      0        2 
  24   chr24_7098231     AKia    A    C        0      0        2 
  24   chr24_7098231     AOna    A    C        0      0        2 
  24   chr24_7098231     ASom    A    C        0      0        2 
  24   chr24_7098231     HCab    A    C        0      0        2 
  24   chr24_7098231     HPrz    A    C        0      0        2 
  24   chr24_7098231     ZBoe    A    C        0      0        2 
  24   chr24_7098231     ZGre    A    C      0.5      1        2 
  24   chr24_7098231     ZHar    A    C        0      0        2 
  24   chr24_7098231   Sample    A    C        0      0        2 
  24   chr24_7104354     AAsi    A    T      0.5      1        2 
  24   chr24_7104354     AKia    A    T        0      0        2 
  24   chr24_7104354     AOna    A    T        0      0        2 
  24   chr24_7104354     ASom    A    T        0      0        2 
  24   chr24_7104354     HCab    A    T        0      0        2 
  24   chr24_7104354     HPrz    A    T        0      0        2 
  24   chr24_7104354     ZBoe    A    T        0      0        2 
  24   chr24_7104354     ZGre    A    T        0      0        2 
  24   chr24_7104354     ZHar    A    T        0      0        2 
  24   chr24_7104354   Sample    A    T        0      0        2 
  24   chr24_7105791     AAsi    G    T        0      0        2 
  24   chr24_7105791     AKia    G    T        0      0        2 
  24   chr24_7105791     AOna    G    T        0      0        2 
  24   chr24_7105791     ASom    G    T        0      0        2 
  24   chr24_7105791     HCab    G    T        1      2        2 
  24   chr24_7105791     HPrz    G    T        1      2        2 
  24   chr24_7105791     ZBoe    G    T        0      0        2 
  24   chr24_7105791     ZGre    G    T        0      0        2 
  24   chr24_7105791     ZHar    G    T        0      0        2 
  24   chr24_7105791   Sample    G    T        0      0        2 
  24   chr24_7123249     AAsi    T    A        1      2        2 
  24   chr24_7123249     AKia    T    A        0      0        2 
  24   chr24_7123249     AOna    T    A        0      0        2 
  24   chr24_7123249     ASom    T    A        1      2        2 
  24   chr24_7123249     HCab    T    A        0      0        2 
  24   chr24_7123249     HPrz    T    A        0      0        2 
  24   chr24_7123249     ZBoe    T    A        0      0        2 
  24   chr24_7123249     ZGre    T    A        0      0        2 
  24   chr24_7123249     ZHar    T    A        0      0        2 
  24   chr24_7123249   Sample    T    A        1      2        2 
  24   chr24_7126714     AAsi    G    C        0      0        2 
  24   chr24_7126714     AKia    G    C        0      0        2 
  24   chr24_7126714     AOna    G    C        0      0        2 
  24   chr24_7126714     ASom    G    C        0      0        2 
  24   chr24_7126714     HCab    G    C        0      0        2 
  24   chr24_7126714     HPrz    G    C        0      0        2 
  24   chr24_7126714     ZBoe    G    C        0      0        2 
  24   chr24_7126714     ZGre    G    C      0.5      1        2 
  24   chr24_7126714     ZHar    G    C        0      0        2 
  24   chr24_7126714   Sample    G    C        0      0        2 
  24   chr24_7141129     AAsi    C    A        0      0        2 
  24   chr24_7141129     AKia    C    A        0      0        2 
  24   chr24_7141129     AOna    C    A        0      0        2 
  24   chr24_7141129     ASom    C    A        0      0        2 
  24   chr24_7141129     HCab    C    A        0      0        2 
  24   chr24_7141129     HPrz    C    A        0      0        2 
  24   chr24_7141129     ZBoe    C    A        0      0        2 
  24   chr24_7141129     ZGre    C    A      0.5      1        2 
  24   chr24_7141129     ZHar    C    A        0      0        2 
  24   chr24_7141129   Sample    C    A        0      0        2 
  24   chr24_7141563     AAsi    G    C        1      2        2 
  24   chr24_7141563     AKia    G    C        0      0        2 
  24   chr24_7141563     AOna    G    C        0      0        2 
  24   chr24_7141563     ASom    G    C        1      2        2 
  24   chr24_7141563     HCab    G    C        0      0        2 
  24   chr24_7141563     HPrz    G    C        0      0        2 
  24   chr24_7141563     ZBoe    G    C        0      0        2 
  24   chr24_7141563     ZGre    G    C        0      0        2 
  24   chr24_7141563     ZHar    G    C        0      0        2 
  24   chr24_7141563   Sample    G    C        1      2        2 
  24   chr24_7145190     AAsi    A    C        0      0        2 
  24   chr24_7145190     AKia    A    C        0      0        2 
  24   chr24_7145190     AOna    A    C        0      0        2 
  24   chr24_7145190     ASom    A    C        0      0        2 
  24   chr24_7145190     HCab    A    C        1      2        2 
  24   chr24_7145190     HPrz    A    C        1      2        2 
  24   chr24_7145190     ZBoe    A    C        0      0        2 
  24   chr24_7145190     ZGre    A    C        0      0        2 
  24   chr24_7145190     ZHar    A    C        0      0        2 
  24   chr24_7145190   Sample    A    C        0      0        2 
  24   chr24_7148846     AAsi    C    A        0      0        2 
  24   chr24_7148846     AKia    C    A        0      0        2 
  24   chr24_7148846     AOna    C    A        0      0        2 
  24   chr24_7148846     ASom    C    A        0      0        2 
  24   chr24_7148846     HCab    C    A        1      2        2 
  24   chr24_7148846     HPrz    C    A        1      2        2 
  24   chr24_7148846     ZBoe    C    A        0      0        2 
  24   chr24_7148846     ZGre    C    A        0      0        2 
  24   chr24_7148846     ZHar    C    A        0      0        2 
  24   chr24_7148846   Sample    C    A        0      0        2 
  24   chr24_7179483     AAsi    C    A        0      0        2 
  24   chr24_7179483     AKia    C    A        0      0        2 
  24   chr24_7179483     AOna    C    A        0      0        2 
  24   chr24_7179483     ASom    C    A        0      0        2 
  24   chr24_7179483     HCab    C    A        0      0        2 
  24   chr24_7179483     HPrz    C    A        0      0        2 
  24   chr24_7179483     ZBoe    C    A        1      2        2 
  24   chr24_7179483     ZGre    C    A        0      0        2 
  24   chr24_7179483     ZHar    C    A        0      0        2 
  24   chr24_7179483   Sample    C    A        0      0        2 
  24   chr24_7179986     AAsi    T    G        0      0        2 
  24   chr24_7179986     AKia    T    G      0.5      1        2 
  24   chr24_7179986     AOna    T    G        0      0        2 
  24   chr24_7179986     ASom    T    G        0      0        2 
  24   chr24_7179986     HCab    T    G        0      0        2 
  24   chr24_7179986     HPrz    T    G        0      0        2 
  24   chr24_7179986     ZBoe    T    G        0      0        2 
  24   chr24_7179986     ZGre    T    G        0      0        2 
  24   chr24_7179986     ZHar    T    G        0      0        2 
  24   chr24_7179986   Sample    T    G        0      0        2 
  24   chr24_7197609     AAsi    T    G        0      0        2 
  24   chr24_7197609     AKia    T    G        1      2        2 
  24   chr24_7197609     AOna    T    G      0.5      1        2 
  24   chr24_7197609     ASom    T    G        0      0        2 
  24   chr24_7197609     HCab    T    G        0      0        2 
  24   chr24_7197609     HPrz    T    G        0      0        2 
  24   chr24_7197609     ZBoe    T    G        0      0        2 
  24   chr24_7197609     ZGre    T    G        0      0        2 
  24   chr24_7197609     ZHar    T    G        0      0        2 
  24   chr24_7197609   Sample    T    G        0      0        2 
  24   chr24_7207295     AAsi    T    G        0      0        2 
  24   chr24_7207295     AKia    T    G        0      0        2 
  24   chr24_7207295     AOna    T    G        0      0        2 
  24   chr24_7207295     ASom    T    G        0      0        2 
  24   chr24_7207295     HCab    T    G      0.5      1        2 
  24   chr24_7207295     HPrz    T    G        0      0        2 
  24   chr24_7207295     ZBoe    T    G        0      0        2 
  24   chr24_7207295     ZGre    T    G        0      0        2 
  24   chr24_7207295     ZHar    T    G        0      0        2 
  24   chr24_7207295   Sample    T    G        0      0        2 
  24   chr24_7211512     AAsi    G    C        0      0        2 
  24   chr24_7211512     AKia    G    C        0      0        2 
  24   chr24_7211512     AOna    G    C        0      0        2 
  24   chr24_7211512     ASom    G    C        0      0        2 
  24   chr24_7211512     HCab    G    C        0      0        2 
  24   chr24_7211512     HPrz    G    C        0      0        2 
  24   chr24_7211512     ZBoe    G    C        0      0        2 
  24   chr24_7211512     ZGre    G    C      0.5      1        2 
  24   chr24_7211512     ZHar    G    C        0      0        2 
  24   chr24_7211512   Sample    G    C        0      0        2 
  24   chr24_7230902     AAsi    A    C        0      0        2 
  24   chr24_7230902     AKia    A    C        0      0        2 
  24   chr24_7230902     AOna    A    C        0      0        2 
  24   chr24_7230902     ASom    A    C        0      0        2 
  24   chr24_7230902     HCab    A    C        1      2        2 
  24   chr24_7230902     HPrz    A    C        1      2        2 
  24   chr24_7230902     ZBoe    A    C        0      0        2 
  24   chr24_7230902     ZGre    A    C        0      0        2 
  24   chr24_7230902     ZHar    A    C        0      0        2 
  24   chr24_7230902   Sample    A    C        0      0        2 
  24   chr24_7235578     AAsi    A    C        0      0        2 
  24   chr24_7235578     AKia    A    C        0      0        2 
  24   chr24_7235578     AOna    A    C        0      0        2 
  24   chr24_7235578     ASom    A    C        0      0        2 
  24   chr24_7235578     HCab    A    C        0      0        2 
  24   chr24_7235578     HPrz    A    C        0      0        2 
  24   chr24_7235578     ZBoe    A    C        0      0        2 
  24   chr24_7235578     ZGre    A    C        1      2        2 
  24   chr24_7235578     ZHar    A    C        0      0        2 
  24   chr24_7235578   Sample    A    C        0      0        2 
  24   chr24_7237842     AAsi    C    G        0      0        2 
  24   chr24_7237842     AKia    C    G        0      0        2 
  24   chr24_7237842     AOna    C    G        0      0        2 
  24   chr24_7237842     ASom    C    G        0      0        2 
  24   chr24_7237842     HCab    C    G        0      0        2 
  24   chr24_7237842     HPrz    C    G        0      0        2 
  24   chr24_7237842     ZBoe    C    G        0      0        2 
  24   chr24_7237842     ZGre    C    G        0      0        2 
  24   chr24_7237842     ZHar    C    G        1      2        2 
  24   chr24_7237842   Sample    C    G        0      0        2 
  24   chr24_7280484     AAsi    C    G        0      0        2 
  24   chr24_7280484     AKia    C    G        0      0        2 
  24   chr24_7280484     AOna    C    G        0      0        2 
  24   chr24_7280484     ASom    C    G        0      0        2 
  24   chr24_7280484     HCab    C    G        0      0        2 
  24   chr24_7280484     HPrz    C    G        0      0        2 
  24   chr24_7280484     ZBoe    C    G        1      2        2 
  24   chr24_7280484     ZGre    C    G        0      0        2 
  24   chr24_7280484     ZHar    C    G        0      0        2 
  24   chr24_7280484   Sample    C    G        0      0        2 
  24   chr24_7290383     AAsi    C    G        0      0        2 
  24   chr24_7290383     AKia    C    G        0      0        2 
  24   chr24_7290383     AOna    C    G        0      0        2 
  24   chr24_7290383     ASom    C    G        0      0        2 
  24   chr24_7290383     HCab    C    G        1      2        2 
  24   chr24_7290383     HPrz    C    G        1      2        2 
  24   chr24_7290383     ZBoe    C    G        0      0        2 
  24   chr24_7290383     ZGre    C    G        0      0        2 
  24   chr24_7290383     ZHar    C    G        0      0        2 
  24   chr24_7290383   Sample    C    G        0      0        2 
  24   chr24_7310512     AAsi    C    A        0      0        2 
  24   chr24_7310512     AKia    C    A        0      0        2 
  24   chr24_7310512     AOna    C    A        0      0        2 
  24   chr24_7310512     ASom    C    A        0      0        2 
  24   chr24_7310512     HCab    C    A        1      2        2 
  24   chr24_7310512     HPrz    C    A        1      2        2 
  24   chr24_7310512     ZBoe    C    A        0      0        2 
  24   chr24_7310512     ZGre    C    A        0      0        2 
  24   chr24_7310512     ZHar    C    A        0      0        2 
  24   chr24_7310512   Sample    C    A        0      0        2 
  24   chr24_7321742     AAsi    A    C        0      0        2 
  24   chr24_7321742     AKia    A    C        0      0        2 
  24   chr24_7321742     AOna    A    C        1      2        2 
  24   chr24_7321742     ASom    A    C        0      0        2 
  24   chr24_7321742     HCab    A    C        0      0        2 
  24   chr24_7321742     HPrz    A    C        0      0        2 
  24   chr24_7321742     ZBoe    A    C        0      0        2 
  24   chr24_7321742     ZGre    A    C        0      0        2 
  24   chr24_7321742     ZHar    A    C        0      0        2 
  24   chr24_7321742   Sample    A    C        0      0        2 
  24   chr24_7331162     AAsi    A    C        0      0        2 
  24   chr24_7331162     AKia    A    C        0      0        2 
  24   chr24_7331162     AOna    A    C        0      0        2 
  24   chr24_7331162     ASom    A    C        0      0        2 
  24   chr24_7331162     HCab    A    C        0      0        2 
  24   chr24_7331162     HPrz    A    C        0      0        2 
  24   chr24_7331162     ZBoe    A    C        1      2        2 
  24   chr24_7331162     ZGre    A    C        0      0        2 
  24   chr24_7331162     ZHar    A    C        1      2        2 
  24   chr24_7331162   Sample    A    C        0      0        2 
  24   chr24_7333094     AAsi    C    A        0      0        2 
  24   chr24_7333094     AKia    C    A        0      0        2 
  24   chr24_7333094     AOna    C    A        0      0        2 
  24   chr24_7333094     ASom    C    A        0      0        2 
  24   chr24_7333094     HCab    C    A        1      2        2 
  24   chr24_7333094     HPrz    C    A        1      2        2 
  24   chr24_7333094     ZBoe    C    A        0      0        2 
  24   chr24_7333094     ZGre    C    A        0      0        2 
  24   chr24_7333094     ZHar    C    A        0      0        2 
  24   chr24_7333094   Sample    C    A        0      0        2 
  24   chr24_7352909     AAsi    A    C        0      0        2 
  24   chr24_7352909     AKia    A    C        0      0        2 
  24   chr24_7352909     AOna    A    C        0      0        2 
  24   chr24_7352909     ASom    A    C        0      0        2 
  24   chr24_7352909     HCab    A    C        0      0        2 
  24   chr24_7352909     HPrz    A    C      0.5      1        2 
  24   chr24_7352909     ZBoe    A    C        0      0        2 
  24   chr24_7352909     ZGre    A    C        0      0        2 
  24   chr24_7352909     ZHar    A    C        0      0        2 
  24   chr24_7352909   Sample    A    C        0      0        2 
  24   chr24_7364491     AAsi    T    A        0      0        2 
  24   chr24_7364491     AKia    T    A        0      0        2 
  24   chr24_7364491     AOna    T    A        0      0        2 
  24   chr24_7364491     ASom    T    A        0      0        2 
  24   chr24_7364491     HCab    T    A        0      0        2 
  24   chr24_7364491     HPrz    T    A        0      0        2 
  24   chr24_7364491     ZBoe    T    A        0      0        2 
  24   chr24_7364491     ZGre    T    A        0      0        2 
  24   chr24_7364491     ZHar    T    A        1      2        2 
  24   chr24_7364491   Sample    T    A        0      0        2 
  24   chr24_7373725     AAsi    G    C        0      0        2 
  24   chr24_7373725     AKia    G    C        0      0        2 
  24   chr24_7373725     AOna    G    C        0      0        2 
  24   chr24_7373725     ASom    G    C        0      0        2 
  24   chr24_7373725     HCab    G    C        0      0        2 
  24   chr24_7373725     HPrz    G    C        0      0        2 
  24   chr24_7373725     ZBoe    G    C      0.5      1        2 
  24   chr24_7373725     ZGre    G    C        0      0        2 
  24   chr24_7373725     ZHar    G    C        0      0        2 
  24   chr24_7373725   Sample    G    C        0      0        2 
  24   chr24_7387621     AAsi    C    G        0      0        2 
  24   chr24_7387621     AKia    C    G        0      0        2 
  24   chr24_7387621     AOna    C    G        0      0        2 
  24   chr24_7387621     ASom    C    G        0      0        2 
  24   chr24_7387621     HCab    C    G        1      2        2 
  24   chr24_7387621     HPrz    C    G        1      2        2 
  24   chr24_7387621     ZBoe    C    G        0      0        2 
  24   chr24_7387621     ZGre    C    G        0      0        2 
  24   chr24_7387621     ZHar    C    G        0      0        2 
  24   chr24_7387621   Sample    C    G        0      0        2 
  24   chr24_7397435     AAsi    A    C        0      0        2 
  24   chr24_7397435     AKia    A    C        0      0        2 
  24   chr24_7397435     AOna    A    C        0      0        2 
  24   chr24_7397435     ASom    A    C        0      0        2 
  24   chr24_7397435     HCab    A    C        0      0        2 
  24   chr24_7397435     HPrz    A    C        0      0        2 
  24   chr24_7397435     ZBoe    A    C        0      0        2 
  24   chr24_7397435     ZGre    A    C        0      0        2 
  24   chr24_7397435     ZHar    A    C      0.5      1        2 
  24   chr24_7397435   Sample    A    C        0      0        2 
  24   chr24_7436997     AAsi    A    T        0      0        2 
  24   chr24_7436997     AKia    A    T        0      0        2 
  24   chr24_7436997     AOna    A    T        0      0        2 
  24   chr24_7436997     ASom    A    T        1      2        2 
  24   chr24_7436997     HCab    A    T        0      0        2 
  24   chr24_7436997     HPrz    A    T        0      0        2 
  24   chr24_7436997     ZBoe    A    T        0      0        2 
  24   chr24_7436997     ZGre    A    T        0      0        2 
  24   chr24_7436997     ZHar    A    T        0      0        2 
  24   chr24_7436997   Sample    A    T        1      2        2 
  24   chr24_7443283     AAsi    T    G        0      0        2 
  24   chr24_7443283     AKia    T    G        0      0        2 
  24   chr24_7443283     AOna    T    G        0      0        2 
  24   chr24_7443283     ASom    T    G        1      2        2 
  24   chr24_7443283     HCab    T    G        0      0        2 
  24   chr24_7443283     HPrz    T    G        0      0        2 
  24   chr24_7443283     ZBoe    T    G        0      0        2 
  24   chr24_7443283     ZGre    T    G        0      0        2 
  24   chr24_7443283     ZHar    T    G        0      0        2 
  24   chr24_7443283   Sample    T    G        1      2        2 
  24   chr24_7447950     AAsi    T    A        0      0        2 
  24   chr24_7447950     AKia    T    A        0      0        2 
  24   chr24_7447950     AOna    T    A      0.5      1        2 
  24   chr24_7447950     ASom    T    A        0      0        2 
  24   chr24_7447950     HCab    T    A        0      0        2 
  24   chr24_7447950     HPrz    T    A        0      0        2 
  24   chr24_7447950     ZBoe    T    A        0      0        2 
  24   chr24_7447950     ZGre    T    A        0      0        2 
  24   chr24_7447950     ZHar    T    A        0      0        2 
  24   chr24_7447950   Sample    T    A        0      0        2 
  24   chr24_7448182     AAsi    G    C        0      0        2 
  24   chr24_7448182     AKia    G    C        0      0        2 
  24   chr24_7448182     AOna    G    C        0      0        2 
  24   chr24_7448182     ASom    G    C        0      0        2 
  24   chr24_7448182     HCab    G    C        0      0        2 
  24   chr24_7448182     HPrz    G    C      0.5      1        2 
  24   chr24_7448182     ZBoe    G    C        0      0        2 
  24   chr24_7448182     ZGre    G    C        0      0        2 
  24   chr24_7448182     ZHar    G    C        0      0        2 
  24   chr24_7448182   Sample    G    C        0      0        2 
  24   chr24_7479155     AAsi    C    G        0      0        2 
  24   chr24_7479155     AKia    C    G        1      2        2 
  24   chr24_7479155     AOna    C    G        0      0        2 
  24   chr24_7479155     ASom    C    G        0      0        2 
  24   chr24_7479155     HCab    C    G        0      0        2 
  24   chr24_7479155     HPrz    C    G        0      0        2 
  24   chr24_7479155     ZBoe    C    G        0      0        2 
  24   chr24_7479155     ZGre    C    G        0      0        2 
  24   chr24_7479155     ZHar    C    G        0      0        2 
  24   chr24_7479155   Sample    C    G        0      0        2 
  24   chr24_7527169     AAsi    T    G        0      0        2 
  24   chr24_7527169     AKia    T    G        0      0        2 
  24   chr24_7527169     AOna    T    G        0      0        2 
  24   chr24_7527169     ASom    T    G        0      0        2 
  24   chr24_7527169     HCab    T    G      0.5      1        2 
  24   chr24_7527169     HPrz    T    G        1      2        2 
  24   chr24_7527169     ZBoe    T    G        0      0        2 
  24   chr24_7527169     ZGre    T    G        0      0        2 
  24   chr24_7527169     ZHar    T    G        0      0        2 
  24   chr24_7527169   Sample    T    G        0      0        2 
  24   chr24_7535654     AAsi    C    A        0      0        2 
  24   chr24_7535654     AKia    C    A        0      0        2 
  24   chr24_7535654     AOna    C    A        0      0        2 
  24   chr24_7535654     ASom    C    A        0      0        2 
  24   chr24_7535654     HCab    C    A        0      0        2 
  24   chr24_7535654     HPrz    C    A        0      0        2 
  24   chr24_7535654     ZBoe    C    A        0      0        2 
  24   chr24_7535654     ZGre    C    A        0      0        2 
  24   chr24_7535654     ZHar    C    A      0.5      1        2 
  24   chr24_7535654   Sample    C    A        0      0        2 
  24   chr24_7540745     AAsi    T    G        0      0        2 
  24   chr24_7540745     AKia    T    G        0      0        2 
  24   chr24_7540745     AOna    T    G        0      0        2 
  24   chr24_7540745     ASom    T    G        0      0        2 
  24   chr24_7540745     HCab    T    G        1      2        2 
  24   chr24_7540745     HPrz    T    G        1      2        2 
  24   chr24_7540745     ZBoe    T    G        0      0        2 
  24   chr24_7540745     ZGre    T    G        0      0        2 
  24   chr24_7540745     ZHar    T    G        0      0        2 
  24   chr24_7540745   Sample    T    G        0      0        2 
  24   chr24_7544319     AAsi    A    T        0      0        2 
  24   chr24_7544319     AKia    A    T        0      0        2 
  24   chr24_7544319     AOna    A    T        0      0        2 
  24   chr24_7544319     ASom    A    T        0      0        2 
  24   chr24_7544319     HCab    A    T        1      2        2 
  24   chr24_7544319     HPrz    A    T        1      2        2 
  24   chr24_7544319     ZBoe    A    T        0      0        2 
  24   chr24_7544319     ZGre    A    T        0      0        2 
  24   chr24_7544319     ZHar    A    T        0      0        2 
  24   chr24_7544319   Sample    A    T        0      0        2 
  24   chr24_7577003     AAsi    G    T        1      2        2 
  24   chr24_7577003     AKia    G    T        0      0        2 
  24   chr24_7577003     AOna    G    T        0      0        2 
  24   chr24_7577003     ASom    G    T        1      2        2 
  24   chr24_7577003     HCab    G    T        0      0        2 
  24   chr24_7577003     HPrz    G    T        0      0        2 
  24   chr24_7577003     ZBoe    G    T        0      0        2 
  24   chr24_7577003     ZGre    G    T        0      0        2 
  24   chr24_7577003     ZHar    G    T        0      0        2 
  24   chr24_7577003   Sample    G    T        1      2        2 
  24   chr24_7624287     AAsi    T    G        0      0        2 
  24   chr24_7624287     AKia    T    G        0      0        2 
  24   chr24_7624287     AOna    T    G      0.5      1        2 
  24   chr24_7624287     ASom    T    G        0      0        2 
  24   chr24_7624287     HCab    T    G        0      0        2 
  24   chr24_7624287     HPrz    T    G        0      0        2 
  24   chr24_7624287     ZBoe    T    G        0      0        2 
  24   chr24_7624287     ZGre    T    G        0      0        2 
  24   chr24_7624287     ZHar    T    G        0      0        2 
  24   chr24_7624287   Sample    T    G        0      0        2 
  24   chr24_7631247     AAsi    A    C        0      0        2 
  24   chr24_7631247     AKia    A    C        0      0        2 
  24   chr24_7631247     AOna    A    C        0      0        2 
  24   chr24_7631247     ASom    A    C        0      0        2 
  24   chr24_7631247     HCab    A    C        1      2        2 
  24   chr24_7631247     HPrz    A    C        1      2        2 
  24   chr24_7631247     ZBoe    A    C        0      0        2 
  24   chr24_7631247     ZGre    A    C        0      0        2 
  24   chr24_7631247     ZHar    A    C        0      0        2 
  24   chr24_7631247   Sample    A    C        0      0        2 
  24   chr24_7634204     AAsi    T    A        0      0        2 
  24   chr24_7634204     AKia    T    A        0      0        2 
  24   chr24_7634204     AOna    T    A        0      0        2 
  24   chr24_7634204     ASom    T    A        0      0        2 
  24   chr24_7634204     HCab    T    A        1      2        2 
  24   chr24_7634204     HPrz    T    A        1      2        2 
  24   chr24_7634204     ZBoe    T    A        0      0        2 
  24   chr24_7634204     ZGre    T    A        0      0        2 
  24   chr24_7634204     ZHar    T    A        0      0        2 
  24   chr24_7634204   Sample    T    A        0      0        2 
  24   chr24_7669050     AAsi    G    T        0      0        2 
  24   chr24_7669050     AKia    G    T        0      0        2 
  24   chr24_7669050     AOna    G    T        0      0        2 
  24   chr24_7669050     ASom    G    T        0      0        2 
  24   chr24_7669050     HCab    G    T        0      0        2 
  24   chr24_7669050     HPrz    G    T        0      0        2 
  24   chr24_7669050     ZBoe    G    T      0.5      1        2 
  24   chr24_7669050     ZGre    G    T        0      0        2 
  24   chr24_7669050     ZHar    G    T        0      0        2 
  24   chr24_7669050   Sample    G    T        0      0        2 
  24   chr24_7677785     AAsi    C    A        0      0        2 
  24   chr24_7677785     AKia    C    A        0      0        2 
  24   chr24_7677785     AOna    C    A        0      0        2 
  24   chr24_7677785     ASom    C    A        0      0        2 
  24   chr24_7677785     HCab    C    A        0      0        2 
  24   chr24_7677785     HPrz    C    A        0      0        2 
  24   chr24_7677785     ZBoe    C    A        0      0        2 
  24   chr24_7677785     ZGre    C    A        0      0        2 
  24   chr24_7677785     ZHar    C    A        1      2        2 
  24   chr24_7677785   Sample    C    A        0      0        2 
  24   chr24_7688076     AAsi    T    A        0      0        2 
  24   chr24_7688076     AKia    T    A        0      0        2 
  24   chr24_7688076     AOna    T    A        0      0        2 
  24   chr24_7688076     ASom    T    A        0      0        2 
  24   chr24_7688076     HCab    T    A        1      2        2 
  24   chr24_7688076     HPrz    T    A        1      2        2 
  24   chr24_7688076     ZBoe    T    A        0      0        2 
  24   chr24_7688076     ZGre    T    A        0      0        2 
  24   chr24_7688076     ZHar    T    A        0      0        2 
  24   chr24_7688076   Sample    T    A        0      0        2 
  24   chr24_7689535     AAsi    T    G        0      0        2 
  24   chr24_7689535     AKia    T    G        0      0        2 
  24   chr24_7689535     AOna    T    G        0      0        2 
  24   chr24_7689535     ASom    T    G        0      0        2 
  24   chr24_7689535     HCab    T    G        0      0        2 
  24   chr24_7689535     HPrz    T    G        0      0        2 
  24   chr24_7689535     ZBoe    T    G        0      0        2 
  24   chr24_7689535     ZGre    T    G        0      0        2 
  24   chr24_7689535     ZHar    T    G      0.5      1        2 
  24   chr24_7689535   Sample    T    G        0      0        2 
  24   chr24_7697817     AAsi    C    A        0      0        2 
  24   chr24_7697817     AKia    C    A        0      0        2 
  24   chr24_7697817     AOna    C    A        0      0        2 
  24   chr24_7697817     ASom    C    A        0      0        2 
  24   chr24_7697817     HCab    C    A        0      0        2 
  24   chr24_7697817     HPrz    C    A        0      0        2 
  24   chr24_7697817     ZBoe    C    A        0      0        2 
  24   chr24_7697817     ZGre    C    A        1      2        2 
  24   chr24_7697817     ZHar    C    A        0      0        2 
  24   chr24_7697817   Sample    C    A        0      0        2 
  24   chr24_7701185     AAsi    C    G        1      2        2 
  24   chr24_7701185     AKia    C    G        0      0        2 
  24   chr24_7701185     AOna    C    G        0      0        2 
  24   chr24_7701185     ASom    C    G        1      2        2 
  24   chr24_7701185     HCab    C    G        0      0        2 
  24   chr24_7701185     HPrz    C    G        0      0        2 
  24   chr24_7701185     ZBoe    C    G        0      0        2 
  24   chr24_7701185     ZGre    C    G        0      0        2 
  24   chr24_7701185     ZHar    C    G        0      0        2 
  24   chr24_7701185   Sample    C    G        1      2        2 
  24   chr24_7740689     AAsi    G    C        0      0        2 
  24   chr24_7740689     AKia    G    C        0      0        2 
  24   chr24_7740689     AOna    G    C        0      0        2 
  24   chr24_7740689     ASom    G    C        0      0        2 
  24   chr24_7740689     HCab    G    C        0      0        2 
  24   chr24_7740689     HPrz    G    C        0      0        2 
  24   chr24_7740689     ZBoe    G    C        0      0        2 
  24   chr24_7740689     ZGre    G    C        0      0        2 
  24   chr24_7740689     ZHar    G    C        1      2        2 
  24   chr24_7740689   Sample    G    C        0      0        2 
  24   chr24_7741317     AAsi    A    C        0      0        2 
  24   chr24_7741317     AKia    A    C        0      0        2 
  24   chr24_7741317     AOna    A    C        0      0        2 
  24   chr24_7741317     ASom    A    C        0      0        2 
  24   chr24_7741317     HCab    A    C        1      2        2 
  24   chr24_7741317     HPrz    A    C        1      2        2 
  24   chr24_7741317     ZBoe    A    C        0      0        2 
  24   chr24_7741317     ZGre    A    C        0      0        2 
  24   chr24_7741317     ZHar    A    C        0      0        2 
  24   chr24_7741317   Sample    A    C        0      0        2 
  24   chr24_7744636     AAsi    A    T        0      0        2 
  24   chr24_7744636     AKia    A    T        0      0        2 
  24   chr24_7744636     AOna    A    T        0      0        2 
  24   chr24_7744636     ASom    A    T        0      0        2 
  24   chr24_7744636     HCab    A    T        0      0        2 
  24   chr24_7744636     HPrz    A    T        0      0        2 
  24   chr24_7744636     ZBoe    A    T        0      0        2 
  24   chr24_7744636     ZGre    A    T        0      0        2 
  24   chr24_7744636     ZHar    A    T        1      2        2 
  24   chr24_7744636   Sample    A    T        0      0        2 
  24   chr24_7835451     AAsi    A    T        0      0        2 
  24   chr24_7835451     AKia    A    T        0      0        2 
  24   chr24_7835451     AOna    A    T        0      0        2 
  24   chr24_7835451     ASom    A    T        0      0        2 
  24   chr24_7835451     HCab    A    T        1      2        2 
  24   chr24_7835451     HPrz    A    T        1      2        2 
  24   chr24_7835451     ZBoe    A    T        0      0        2 
  24   chr24_7835451     ZGre    A    T        0      0        2 
  24   chr24_7835451     ZHar    A    T        0      0        2 
  24   chr24_7835451   Sample    A    T        0      0        2 
  24   chr24_7866708     AAsi    G    T        0      0        2 
  24   chr24_7866708     AKia    G    T        0      0        2 
  24   chr24_7866708     AOna    G    T        0      0        2 
  24   chr24_7866708     ASom    G    T        0      0        2 
  24   chr24_7866708     HCab    G    T        0      0        2 
  24   chr24_7866708     HPrz    G    T        0      0        2 
  24   chr24_7866708     ZBoe    G    T      0.5      1        2 
  24   chr24_7866708     ZGre    G    T        0      0        2 
  24   chr24_7866708     ZHar    G    T        1      2        2 
  24   chr24_7866708   Sample    G    T        0      0        2 
  24   chr24_7877690     AAsi    G    C        0      0        2 
  24   chr24_7877690     AKia    G    C        0      0        2 
  24   chr24_7877690     AOna    G    C        0      0        2 
  24   chr24_7877690     ASom    G    C        0      0        2 
  24   chr24_7877690     HCab    G    C        1      2        2 
  24   chr24_7877690     HPrz    G    C        1      2        2 
  24   chr24_7877690     ZBoe    G    C        0      0        2 
  24   chr24_7877690     ZGre    G    C        0      0        2 
  24   chr24_7877690     ZHar    G    C        0      0        2 
  24   chr24_7877690   Sample    G    C        0      0        2 
  24   chr24_7889297     AAsi    G    C        0      0        2 
  24   chr24_7889297     AKia    G    C        0      0        2 
  24   chr24_7889297     AOna    G    C        0      0        2 
  24   chr24_7889297     ASom    G    C        0      0        2 
  24   chr24_7889297     HCab    G    C        1      2        2 
  24   chr24_7889297     HPrz    G    C        1      2        2 
  24   chr24_7889297     ZBoe    G    C        0      0        2 
  24   chr24_7889297     ZGre    G    C        0      0        2 
  24   chr24_7889297     ZHar    G    C        0      0        2 
  24   chr24_7889297   Sample    G    C        0      0        2 
  24   chr24_7928694     AAsi    G    T        0      0        2 
  24   chr24_7928694     AKia    G    T        0      0        2 
  24   chr24_7928694     AOna    G    T        0      0        2 
  24   chr24_7928694     ASom    G    T        0      0        2 
  24   chr24_7928694     HCab    G    T        0      0        2 
  24   chr24_7928694     HPrz    G    T        0      0        2 
  24   chr24_7928694     ZBoe    G    T      0.5      1        2 
  24   chr24_7928694     ZGre    G    T        0      0        2 
  24   chr24_7928694     ZHar    G    T        0      0        2 
  24   chr24_7928694   Sample    G    T        0      0        2 
  24   chr24_7957060     AAsi    G    C        1      2        2 
  24   chr24_7957060     AKia    G    C        0      0        2 
  24   chr24_7957060     AOna    G    C        0      0        2 
  24   chr24_7957060     ASom    G    C        1      2        2 
  24   chr24_7957060     HCab    G    C        0      0        2 
  24   chr24_7957060     HPrz    G    C        0      0        2 
  24   chr24_7957060     ZBoe    G    C        0      0        2 
  24   chr24_7957060     ZGre    G    C        0      0        2 
  24   chr24_7957060     ZHar    G    C        0      0        2 
  24   chr24_7957060   Sample    G    C        1      2        2 
  24   chr24_7964324     AAsi    G    C        0      0        2 
  24   chr24_7964324     AKia    G    C        0      0        2 
  24   chr24_7964324     AOna    G    C        0      0        2 
  24   chr24_7964324     ASom    G    C        0      0        2 
  24   chr24_7964324     HCab    G    C        1      2        2 
  24   chr24_7964324     HPrz    G    C        1      2        2 
  24   chr24_7964324     ZBoe    G    C        0      0        2 
  24   chr24_7964324     ZGre    G    C        0      0        2 
  24   chr24_7964324     ZHar    G    C        0      0        2 
  24   chr24_7964324   Sample    G    C        0      0        2 
  24   chr24_7981054     AAsi    C    G        0      0        2 
  24   chr24_7981054     AKia    C    G      0.5      1        2 
  24   chr24_7981054     AOna    C    G        0      0        2 
  24   chr24_7981054     ASom    C    G        0      0        2 
  24   chr24_7981054     HCab    C    G        0      0        2 
  24   chr24_7981054     HPrz    C    G        0      0        2 
  24   chr24_7981054     ZBoe    C    G        0      0        2 
  24   chr24_7981054     ZGre    C    G        0      0        2 
  24   chr24_7981054     ZHar    C    G        0      0        2 
  24   chr24_7981054   Sample    C    G        0      0        2 
  24   chr24_7988281     AAsi    C    G        0      0        2 
  24   chr24_7988281     AKia    C    G        0      0        2 
  24   chr24_7988281     AOna    C    G        0      0        2 
  24   chr24_7988281     ASom    C    G        0      0        2 
  24   chr24_7988281     HCab    C    G        0      0        2 
  24   chr24_7988281     HPrz    C    G        0      0        2 
  24   chr24_7988281     ZBoe    C    G        1      2        2 
  24   chr24_7988281     ZGre    C    G        0      0        2 
  24   chr24_7988281     ZHar    C    G        0      0        2 
  24   chr24_7988281   Sample    C    G        0      0        2 
  24   chr24_7994117     AAsi    C    G        0      0        2 
  24   chr24_7994117     AKia    C    G        0      0        2 
  24   chr24_7994117     AOna    C    G        0      0        2 
  24   chr24_7994117     ASom    C    G        0      0        2 
  24   chr24_7994117     HCab    C    G        1      2        2 
  24   chr24_7994117     HPrz    C    G        1      2        2 
  24   chr24_7994117     ZBoe    C    G        0      0        2 
  24   chr24_7994117     ZGre    C    G        0      0        2 
  24   chr24_7994117     ZHar    C    G        0      0        2 
  24   chr24_7994117   Sample    C    G        0      0        2 
  24   chr24_8002496     AAsi    C    A        0      0        2 
  24   chr24_8002496     AKia    C    A        0      0        2 
  24   chr24_8002496     AOna    C    A        0      0        2 
  24   chr24_8002496     ASom    C    A        0      0        2 
  24   chr24_8002496     HCab    C    A        0      0        2 
  24   chr24_8002496     HPrz    C    A        0      0        2 
  24   chr24_8002496     ZBoe    C    A        1      2        2 
  24   chr24_8002496     ZGre    C    A        1      2        2 
  24   chr24_8002496     ZHar    C    A        1      2        2 
  24   chr24_8002496   Sample    C    A        0      0        2 
  24   chr24_8007868     AAsi    G    C        0      0        2 
  24   chr24_8007868     AKia    G    C        1      2        2 
  24   chr24_8007868     AOna    G    C        0      0        2 
  24   chr24_8007868     ASom    G    C        0      0        2 
  24   chr24_8007868     HCab    G    C        0      0        2 
  24   chr24_8007868     HPrz    G    C        0      0        2 
  24   chr24_8007868     ZBoe    G    C        0      0        2 
  24   chr24_8007868     ZGre    G    C        0      0        2 
  24   chr24_8007868     ZHar    G    C        0      0        2 
  24   chr24_8007868   Sample    G    C        0      0        2 
  24   chr24_8015554     AAsi    G    C        0      0        2 
  24   chr24_8015554     AKia    G    C        0      0        2 
  24   chr24_8015554     AOna    G    C        0      0        2 
  24   chr24_8015554     ASom    G    C        0      0        2 
  24   chr24_8015554     HCab    G    C        1      2        2 
  24   chr24_8015554     HPrz    G    C        1      2        2 
  24   chr24_8015554     ZBoe    G    C        0      0        2 
  24   chr24_8015554     ZGre    G    C        0      0        2 
  24   chr24_8015554     ZHar    G    C        0      0        2 
  24   chr24_8015554   Sample    G    C        0      0        2 
  24   chr24_8059022     AAsi    G    T        0      0        2 
  24   chr24_8059022     AKia    G    T        0      0        2 
  24   chr24_8059022     AOna    G    T        0      0        2 
  24   chr24_8059022     ASom    G    T        0      0        2 
  24   chr24_8059022     HCab    G    T        1      2        2 
  24   chr24_8059022     HPrz    G    T        1      2        2 
  24   chr24_8059022     ZBoe    G    T        0      0        2 
  24   chr24_8059022     ZGre    G    T        0      0        2 
  24   chr24_8059022     ZHar    G    T        0      0        2 
  24   chr24_8059022   Sample    G    T        0      0        2 
  24   chr24_8070978     AAsi    C    G        0      0        2 
  24   chr24_8070978     AKia    C    G        0      0        2 
  24   chr24_8070978     AOna    C    G        0      0        2 
  24   chr24_8070978     ASom    C    G        0      0        2 
  24   chr24_8070978     HCab    C    G        1      2        2 
  24   chr24_8070978     HPrz    C    G        1      2        2 
  24   chr24_8070978     ZBoe    C    G        0      0        2 
  24   chr24_8070978     ZGre    C    G        0      0        2 
  24   chr24_8070978     ZHar    C    G        0      0        2 
  24   chr24_8070978   Sample    C    G        0      0        2 
  24   chr24_8102279     AAsi    A    C        0      0        2 
  24   chr24_8102279     AKia    A    C        0      0        2 
  24   chr24_8102279     AOna    A    C        0      0        2 
  24   chr24_8102279     ASom    A    C        0      0        2 
  24   chr24_8102279     HCab    A    C        1      2        2 
  24   chr24_8102279     HPrz    A    C        1      2        2 
  24   chr24_8102279     ZBoe    A    C        0      0        2 
  24   chr24_8102279     ZGre    A    C        0      0        2 
  24   chr24_8102279     ZHar    A    C        0      0        2 
  24   chr24_8102279   Sample    A    C        0      0        2 
  24   chr24_8107462     AAsi    G    T        0      0        2 
  24   chr24_8107462     AKia    G    T        0      0        2 
  24   chr24_8107462     AOna    G    T        0      0        2 
  24   chr24_8107462     ASom    G    T        0      0        2 
  24   chr24_8107462     HCab    G    T        0      0        2 
  24   chr24_8107462     HPrz    G    T        0      0        2 
  24   chr24_8107462     ZBoe    G    T        1      2        2 
  24   chr24_8107462     ZGre    G    T        0      0        2 
  24   chr24_8107462     ZHar    G    T        0      0        2 
  24   chr24_8107462   Sample    G    T        0      0        2 
  24   chr24_8214809     AAsi    C    A        0      0        2 
  24   chr24_8214809     AKia    C    A        0      0        2 
  24   chr24_8214809     AOna    C    A        0      0        2 
  24   chr24_8214809     ASom    C    A        0      0        2 
  24   chr24_8214809     HCab    C    A        1      2        2 
  24   chr24_8214809     HPrz    C    A        1      2        2 
  24   chr24_8214809     ZBoe    C    A        0      0        2 
  24   chr24_8214809     ZGre    C    A        0      0        2 
  24   chr24_8214809     ZHar    C    A        0      0        2 
  24   chr24_8214809   Sample    C    A        0      0        2 
  24   chr24_8229051     AAsi    G    C      0.5      1        2 
  24   chr24_8229051     AKia    G    C        0      0        2 
  24   chr24_8229051     AOna    G    C        0      0        2 
  24   chr24_8229051     ASom    G    C        0      0        2 
  24   chr24_8229051     HCab    G    C        0      0        2 
  24   chr24_8229051     HPrz    G    C        0      0        2 
  24   chr24_8229051     ZBoe    G    C        0      0        2 
  24   chr24_8229051     ZGre    G    C        0      0        2 
  24   chr24_8229051     ZHar    G    C        0      0        2 
  24   chr24_8229051   Sample    G    C        0      0        2 
  24   chr24_8253809     AAsi    G    T        0      0        2 
  24   chr24_8253809     AKia    G    T        0      0        2 
  24   chr24_8253809     AOna    G    T      0.5      1        2 
  24   chr24_8253809     ASom    G    T        0      0        2 
  24   chr24_8253809     HCab    G    T        0      0        2 
  24   chr24_8253809     HPrz    G    T        0      0        2 
  24   chr24_8253809     ZBoe    G    T        0      0        2 
  24   chr24_8253809     ZGre    G    T        0      0        2 
  24   chr24_8253809     ZHar    G    T        0      0        2 
  24   chr24_8253809   Sample    G    T        0      0        2 
  24   chr24_8259427     AAsi    A    T        0      0        2 
  24   chr24_8259427     AKia    A    T        0      0        2 
  24   chr24_8259427     AOna    A    T        0      0        2 
  24   chr24_8259427     ASom    A    T        0      0        2 
  24   chr24_8259427     HCab    A    T        0      0        2 
  24   chr24_8259427     HPrz    A    T        0      0        2 
  24   chr24_8259427     ZBoe    A    T      0.5      1        2 
  24   chr24_8259427     ZGre    A    T        0      0        2 
  24   chr24_8259427     ZHar    A    T        0      0        2 
  24   chr24_8259427   Sample    A    T        0      0        2 
  24   chr24_8261978     AAsi    A    C        0      0        2 
  24   chr24_8261978     AKia    A    C        1      2        2 
  24   chr24_8261978     AOna    A    C        0      0        2 
  24   chr24_8261978     ASom    A    C        0      0        2 
  24   chr24_8261978     HCab    A    C        0      0        2 
  24   chr24_8261978     HPrz    A    C        0      0        2 
  24   chr24_8261978     ZBoe    A    C        0      0        2 
  24   chr24_8261978     ZGre    A    C        0      0        2 
  24   chr24_8261978     ZHar    A    C        0      0        2 
  24   chr24_8261978   Sample    A    C        0      0        2 
  24   chr24_8267766     AAsi    G    T        0      0        2 
  24   chr24_8267766     AKia    G    T        0      0        2 
  24   chr24_8267766     AOna    G    T        0      0        2 
  24   chr24_8267766     ASom    G    T        0      0        2 
  24   chr24_8267766     HCab    G    T        0      0        2 
  24   chr24_8267766     HPrz    G    T        0      0        2 
  24   chr24_8267766     ZBoe    G    T        0      0        2 
  24   chr24_8267766     ZGre    G    T        0      0        2 
  24   chr24_8267766     ZHar    G    T        1      2        2 
  24   chr24_8267766   Sample    G    T        0      0        2 
  24   chr24_8272758     AAsi    T    G        0      0        2 
  24   chr24_8272758     AKia    T    G        0      0        2 
  24   chr24_8272758     AOna    T    G        0      0        2 
  24   chr24_8272758     ASom    T    G        0      0        2 
  24   chr24_8272758     HCab    T    G        1      2        2 
  24   chr24_8272758     HPrz    T    G        1      2        2 
  24   chr24_8272758     ZBoe    T    G        0      0        2 
  24   chr24_8272758     ZGre    T    G        0      0        2 
  24   chr24_8272758     ZHar    T    G        0      0        2 
  24   chr24_8272758   Sample    T    G        0      0        2 
  24   chr24_8280332     AAsi    T    A        0      0        2 
  24   chr24_8280332     AKia    T    A        0      0        2 
  24   chr24_8280332     AOna    T    A        0      0        2 
  24   chr24_8280332     ASom    T    A        1      2        2 
  24   chr24_8280332     HCab    T    A        0      0        2 
  24   chr24_8280332     HPrz    T    A        0      0        2 
  24   chr24_8280332     ZBoe    T    A        0      0        2 
  24   chr24_8280332     ZGre    T    A        0      0        2 
  24   chr24_8280332     ZHar    T    A        0      0        2 
  24   chr24_8280332   Sample    T    A        0      0        2 
  24   chr24_8315538     AAsi    A    C        0      0        2 
  24   chr24_8315538     AKia    A    C        0      0        2 
  24   chr24_8315538     AOna    A    C        0      0        2 
  24   chr24_8315538     ASom    A    C        0      0        2 
  24   chr24_8315538     HCab    A    C        0      0        2 
  24   chr24_8315538     HPrz    A    C        0      0        2 
  24   chr24_8315538     ZBoe    A    C      0.5      1        2 
  24   chr24_8315538     ZGre    A    C        0      0        2 
  24   chr24_8315538     ZHar    A    C        0      0        2 
  24   chr24_8315538   Sample    A    C        0      0        2 
  24   chr24_8326524     AAsi    C    G        0      0        2 
  24   chr24_8326524     AKia    C    G        0      0        2 
  24   chr24_8326524     AOna    C    G        0      0        2 
  24   chr24_8326524     ASom    C    G        0      0        2 
  24   chr24_8326524     HCab    C    G        1      2        2 
  24   chr24_8326524     HPrz    C    G        1      2        2 
  24   chr24_8326524     ZBoe    C    G        0      0        2 
  24   chr24_8326524     ZGre    C    G        0      0        2 
  24   chr24_8326524     ZHar    C    G        0      0        2 
  24   chr24_8326524   Sample    C    G        0      0        2 
  24   chr24_8339442     AAsi    A    T        0      0        2 
  24   chr24_8339442     AKia    A    T        0      0        2 
  24   chr24_8339442     AOna    A    T        0      0        2 
  24   chr24_8339442     ASom    A    T        0      0        2 
  24   chr24_8339442     HCab    A    T        1      2        2 
  24   chr24_8339442     HPrz    A    T        1      2        2 
  24   chr24_8339442     ZBoe    A    T        0      0        2 
  24   chr24_8339442     ZGre    A    T        0      0        2 
  24   chr24_8339442     ZHar    A    T        0      0        2 
  24   chr24_8339442   Sample    A    T        0      0        2 
  24   chr24_8377934     AAsi    T    G      0.5      1        2 
  24   chr24_8377934     AKia    T    G        0      0        2 
  24   chr24_8377934     AOna    T    G        0      0        2 
  24   chr24_8377934     ASom    T    G        0      0        2 
  24   chr24_8377934     HCab    T    G        0      0        2 
  24   chr24_8377934     HPrz    T    G        0      0        2 
  24   chr24_8377934     ZBoe    T    G        0      0        2 
  24   chr24_8377934     ZGre    T    G        0      0        2 
  24   chr24_8377934     ZHar    T    G        0      0        2 
  24   chr24_8377934   Sample    T    G        0      0        2 
  24   chr24_8385537     AAsi    C    A        0      0        2 
  24   chr24_8385537     AKia    C    A        0      0        2 
  24   chr24_8385537     AOna    C    A        0      0        2 
  24   chr24_8385537     ASom    C    A        0      0        2 
  24   chr24_8385537     HCab    C    A      0.5      1        2 
  24   chr24_8385537     HPrz    C    A        0      0        2 
  24   chr24_8385537     ZBoe    C    A        0      0        2 
  24   chr24_8385537     ZGre    C    A        0      0        2 
  24   chr24_8385537     ZHar    C    A        0      0        2 
  24   chr24_8385537   Sample    C    A        0      0        2 
  24   chr24_8389347     AAsi    G    T        0      0        2 
  24   chr24_8389347     AKia    G    T        0      0        2 
  24   chr24_8389347     AOna    G    T        0      0        2 
  24   chr24_8389347     ASom    G    T        0      0        2 
  24   chr24_8389347     HCab    G    T        0      0        2 
  24   chr24_8389347     HPrz    G    T        0      0        2 
  24   chr24_8389347     ZBoe    G    T        1      2        2 
  24   chr24_8389347     ZGre    G    T        0      0        2 
  24   chr24_8389347     ZHar    G    T        1      2        2 
  24   chr24_8389347   Sample    G    T        0      0        2 
  24   chr24_8408186     AAsi    G    C        0      0        2 
  24   chr24_8408186     AKia    G    C        1      2        2 
  24   chr24_8408186     AOna    G    C        0      0        2 
  24   chr24_8408186     ASom    G    C        0      0        2 
  24   chr24_8408186     HCab    G    C        0      0        2 
  24   chr24_8408186     HPrz    G    C        0      0        2 
  24   chr24_8408186     ZBoe    G    C        0      0        2 
  24   chr24_8408186     ZGre    G    C        0      0        2 
  24   chr24_8408186     ZHar    G    C        0      0        2 
  24   chr24_8408186   Sample    G    C        0      0        2 
  24   chr24_8430994     AAsi    G    C        0      0        2 
  24   chr24_8430994     AKia    G    C      0.5      1        2 
  24   chr24_8430994     AOna    G    C        0      0        2 
  24   chr24_8430994     ASom    G    C        0      0        2 
  24   chr24_8430994     HCab    G    C        0      0        2 
  24   chr24_8430994     HPrz    G    C        0      0        2 
  24   chr24_8430994     ZBoe    G    C        0      0        2 
  24   chr24_8430994     ZGre    G    C        0      0        2 
  24   chr24_8430994     ZHar    G    C        0      0        2 
  24   chr24_8430994   Sample    G    C        0      0        2 
  24   chr24_8433885     AAsi    T    G        0      0        2 
  24   chr24_8433885     AKia    T    G        0      0        2 
  24   chr24_8433885     AOna    T    G        0      0        2 
  24   chr24_8433885     ASom    T    G        1      2        2 
  24   chr24_8433885     HCab    T    G        0      0        2 
  24   chr24_8433885     HPrz    T    G        0      0        2 
  24   chr24_8433885     ZBoe    T    G        0      0        2 
  24   chr24_8433885     ZGre    T    G        0      0        2 
  24   chr24_8433885     ZHar    T    G        0      0        2 
  24   chr24_8433885   Sample    T    G        0      0        2 
  24   chr24_8439565     AAsi    A    T        0      0        2 
  24   chr24_8439565     AKia    A    T        0      0        2 
  24   chr24_8439565     AOna    A    T        0      0        2 
  24   chr24_8439565     ASom    A    T        0      0        2 
  24   chr24_8439565     HCab    A    T        0      0        2 
  24   chr24_8439565     HPrz    A    T        0      0        2 
  24   chr24_8439565     ZBoe    A    T        0      0        2 
  24   chr24_8439565     ZGre    A    T        0      0        2 
  24   chr24_8439565     ZHar    A    T        1      2        2 
  24   chr24_8439565   Sample    A    T        0      0        2 
  24   chr24_8441126     AAsi    G    C        0      0        2 
  24   chr24_8441126     AKia    G    C        0      0        2 
  24   chr24_8441126     AOna    G    C        0      0        2 
  24   chr24_8441126     ASom    G    C        0      0        2 
  24   chr24_8441126     HCab    G    C        0      0        2 
  24   chr24_8441126     HPrz    G    C      0.5      1        2 
  24   chr24_8441126     ZBoe    G    C        0      0        2 
  24   chr24_8441126     ZGre    G    C        0      0        2 
  24   chr24_8441126     ZHar    G    C        0      0        2 
  24   chr24_8441126   Sample    G    C        0      0        2 
  24   chr24_8446512     AAsi    G    T        0      0        2 
  24   chr24_8446512     AKia    G    T        0      0        2 
  24   chr24_8446512     AOna    G    T        0      0        2 
  24   chr24_8446512     ASom    G    T        0      0        2 
  24   chr24_8446512     HCab    G    T        1      2        2 
  24   chr24_8446512     HPrz    G    T        1      2        2 
  24   chr24_8446512     ZBoe    G    T        0      0        2 
  24   chr24_8446512     ZGre    G    T        0      0        2 
  24   chr24_8446512     ZHar    G    T        0      0        2 
  24   chr24_8446512   Sample    G    T        0      0        2 
  24   chr24_8451423     AAsi    C    A        0      0        2 
  24   chr24_8451423     AKia    C    A        0      0        2 
  24   chr24_8451423     AOna    C    A        0      0        2 
  24   chr24_8451423     ASom    C    A        1      2        2 
  24   chr24_8451423     HCab    C    A        0      0        2 
  24   chr24_8451423     HPrz    C    A        0      0        2 
  24   chr24_8451423     ZBoe    C    A        0      0        2 
  24   chr24_8451423     ZGre    C    A        0      0        2 
  24   chr24_8451423     ZHar    C    A        0      0        2 
  24   chr24_8451423   Sample    C    A        0      0        2 
  24   chr24_8459116     AAsi    G    C        0      0        2 
  24   chr24_8459116     AKia    G    C        0      0        2 
  24   chr24_8459116     AOna    G    C        0      0        2 
  24   chr24_8459116     ASom    G    C        0      0        2 
  24   chr24_8459116     HCab    G    C        0      0        2 
  24   chr24_8459116     HPrz    G    C        0      0        2 
  24   chr24_8459116     ZBoe    G    C      0.5      1        2 
  24   chr24_8459116     ZGre    G    C        0      0        2 
  24   chr24_8459116     ZHar    G    C        0      0        2 
  24   chr24_8459116   Sample    G    C        0      0        2 
  24   chr24_8499566     AAsi    G    C        0      0        2 
  24   chr24_8499566     AKia    G    C        0      0        2 
  24   chr24_8499566     AOna    G    C        0      0        2 
  24   chr24_8499566     ASom    G    C        0      0        2 
  24   chr24_8499566     HCab    G    C        0      0        2 
  24   chr24_8499566     HPrz    G    C        0      0        2 
  24   chr24_8499566     ZBoe    G    C        0      0        2 
  24   chr24_8499566     ZGre    G    C        0      0        2 
  24   chr24_8499566     ZHar    G    C        1      2        2 
  24   chr24_8499566   Sample    G    C        0      0        2 
  24   chr24_8516495     AAsi    G    C        0      0        2 
  24   chr24_8516495     AKia    G    C        0      0        2 
  24   chr24_8516495     AOna    G    C        0      0        2 
  24   chr24_8516495     ASom    G    C        0      0        2 
  24   chr24_8516495     HCab    G    C        0      0        2 
  24   chr24_8516495     HPrz    G    C        0      0        2 
  24   chr24_8516495     ZBoe    G    C      0.5      1        2 
  24   chr24_8516495     ZGre    G    C        0      0        2 
  24   chr24_8516495     ZHar    G    C        0      0        2 
  24   chr24_8516495   Sample    G    C        0      0        2 
  24   chr24_8537926     AAsi    A    C        0      0        2 
  24   chr24_8537926     AKia    A    C        0      0        2 
  24   chr24_8537926     AOna    A    C        0      0        2 
  24   chr24_8537926     ASom    A    C        0      0        2 
  24   chr24_8537926     HCab    A    C      0.5      1        2 
  24   chr24_8537926     HPrz    A    C        0      0        2 
  24   chr24_8537926     ZBoe    A    C        0      0        2 
  24   chr24_8537926     ZGre    A    C        0      0        2 
  24   chr24_8537926     ZHar    A    C        0      0        2 
  24   chr24_8537926   Sample    A    C        0      0        2 
  24   chr24_8541434     AAsi    T    G        0      0        2 
  24   chr24_8541434     AKia    T    G        0      0        2 
  24   chr24_8541434     AOna    T    G        0      0        2 
  24   chr24_8541434     ASom    T    G        0      0        2 
  24   chr24_8541434     HCab    T    G        1      2        2 
  24   chr24_8541434     HPrz    T    G        1      2        2 
  24   chr24_8541434     ZBoe    T    G        0      0        2 
  24   chr24_8541434     ZGre    T    G        0      0        2 
  24   chr24_8541434     ZHar    T    G        0      0        2 
  24   chr24_8541434   Sample    T    G        0      0        2 
  24   chr24_8585160     AAsi    A    T        0      0        2 
  24   chr24_8585160     AKia    A    T        0      0        2 
  24   chr24_8585160     AOna    A    T        0      0        2 
  24   chr24_8585160     ASom    A    T        0      0        2 
  24   chr24_8585160     HCab    A    T        1      2        2 
  24   chr24_8585160     HPrz    A    T        0      0        2 
  24   chr24_8585160     ZBoe    A    T        0      0        2 
  24   chr24_8585160     ZGre    A    T        0      0        2 
  24   chr24_8585160     ZHar    A    T        0      0        2 
  24   chr24_8585160   Sample    A    T        0      0        2 
  24   chr24_8599741     AAsi    G    C        0      0        2 
  24   chr24_8599741     AKia    G    C        0      0        2 
  24   chr24_8599741     AOna    G    C        0      0        2 
  24   chr24_8599741     ASom    G    C        0      0        2 
  24   chr24_8599741     HCab    G    C        1      2        2 
  24   chr24_8599741     HPrz    G    C        1      2        2 
  24   chr24_8599741     ZBoe    G    C        0      0        2 
  24   chr24_8599741     ZGre    G    C        0      0        2 
  24   chr24_8599741     ZHar    G    C        0      0        2 
  24   chr24_8599741   Sample    G    C        0      0        2 
  24   chr24_8604438     AAsi    A    T        0      0        2 
  24   chr24_8604438     AKia    A    T        0      0        2 
  24   chr24_8604438     AOna    A    T        0      0        2 
  24   chr24_8604438     ASom    A    T        0      0        2 
  24   chr24_8604438     HCab    A    T        1      2        2 
  24   chr24_8604438     HPrz    A    T        1      2        2 
  24   chr24_8604438     ZBoe    A    T        0      0        2 
  24   chr24_8604438     ZGre    A    T        0      0        2 
  24   chr24_8604438     ZHar    A    T        0      0        2 
  24   chr24_8604438   Sample    A    T        0      0        2 
  24   chr24_8611962     AAsi    C    G        0      0        2 
  24   chr24_8611962     AKia    C    G        0      0        2 
  24   chr24_8611962     AOna    C    G        0      0        2 
  24   chr24_8611962     ASom    C    G        0      0        2 
  24   chr24_8611962     HCab    C    G        1      2        2 
  24   chr24_8611962     HPrz    C    G        1      2        2 
  24   chr24_8611962     ZBoe    C    G        0      0        2 
  24   chr24_8611962     ZGre    C    G        0      0        2 
  24   chr24_8611962     ZHar    C    G        0      0        2 
  24   chr24_8611962   Sample    C    G        0      0        2 
  24   chr24_8619465     AAsi    C    G        0      0        2 
  24   chr24_8619465     AKia    C    G        0      0        2 
  24   chr24_8619465     AOna    C    G        0      0        2 
  24   chr24_8619465     ASom    C    G        0      0        2 
  24   chr24_8619465     HCab    C    G        0      0        2 
  24   chr24_8619465     HPrz    C    G        0      0        2 
  24   chr24_8619465     ZBoe    C    G        0      0        2 
  24   chr24_8619465     ZGre    C    G      0.5      1        2 
  24   chr24_8619465     ZHar    C    G        0      0        2 
  24   chr24_8619465   Sample    C    G        0      0        2 
  24   chr24_8637555     AAsi    C    G        0      0        2 
  24   chr24_8637555     AKia    C    G        0      0        2 
  24   chr24_8637555     AOna    C    G        0      0        2 
  24   chr24_8637555     ASom    C    G        0      0        2 
  24   chr24_8637555     HCab    C    G        1      2        2 
  24   chr24_8637555     HPrz    C    G        1      2        2 
  24   chr24_8637555     ZBoe    C    G        0      0        2 
  24   chr24_8637555     ZGre    C    G        0      0        2 
  24   chr24_8637555     ZHar    C    G        0      0        2 
  24   chr24_8637555   Sample    C    G        0      0        2 
  24   chr24_8639590     AAsi    G    T        0      0        2 
  24   chr24_8639590     AKia    G    T        0      0        2 
  24   chr24_8639590     AOna    G    T        0      0        2 
  24   chr24_8639590     ASom    G    T        0      0        2 
  24   chr24_8639590     HCab    G    T        0      0        2 
  24   chr24_8639590     HPrz    G    T      0.5      1        2 
  24   chr24_8639590     ZBoe    G    T        0      0        2 
  24   chr24_8639590     ZGre    G    T        0      0        2 
  24   chr24_8639590     ZHar    G    T        0      0        2 
  24   chr24_8639590   Sample    G    T        0      0        2 
  24   chr24_8641629     AAsi    G    C      0.5      1        2 
  24   chr24_8641629     AKia    G    C        0      0        2 
  24   chr24_8641629     AOna    G    C        0      0        2 
  24   chr24_8641629     ASom    G    C        0      0        2 
  24   chr24_8641629     HCab    G    C        0      0        2 
  24   chr24_8641629     HPrz    G    C        0      0        2 
  24   chr24_8641629     ZBoe    G    C        0      0        2 
  24   chr24_8641629     ZGre    G    C        0      0        2 
  24   chr24_8641629     ZHar    G    C        0      0        2 
  24   chr24_8641629   Sample    G    C        0      0        2 
  24   chr24_8644329     AAsi    C    G        1      2        2 
  24   chr24_8644329     AKia    C    G        0      0        2 
  24   chr24_8644329     AOna    C    G        0      0        2 
  24   chr24_8644329     ASom    C    G        1      2        2 
  24   chr24_8644329     HCab    C    G        0      0        2 
  24   chr24_8644329     HPrz    C    G        0      0        2 
  24   chr24_8644329     ZBoe    C    G        0      0        2 
  24   chr24_8644329     ZGre    C    G        0      0        2 
  24   chr24_8644329     ZHar    C    G        0      0        2 
  24   chr24_8644329   Sample    C    G        1      2        2 
  24   chr24_8647942     AAsi    C    G        0      0        2 
  24   chr24_8647942     AKia    C    G        0      0        2 
  24   chr24_8647942     AOna    C    G        0      0        2 
  24   chr24_8647942     ASom    C    G        0      0        2 
  24   chr24_8647942     HCab    C    G        0      0        2 
  24   chr24_8647942     HPrz    C    G      0.5      1        2 
  24   chr24_8647942     ZBoe    C    G        0      0        2 
  24   chr24_8647942     ZGre    C    G        0      0        2 
  24   chr24_8647942     ZHar    C    G        0      0        2 
  24   chr24_8647942   Sample    C    G        0      0        2 
  24   chr24_8668161     AAsi    T    G        0      0        2 
  24   chr24_8668161     AKia    T    G        0      0        2 
  24   chr24_8668161     AOna    T    G        0      0        2 
  24   chr24_8668161     ASom    T    G        0      0        2 
  24   chr24_8668161     HCab    T    G        0      0        2 
  24   chr24_8668161     HPrz    T    G        0      0        2 
  24   chr24_8668161     ZBoe    T    G        1      2        2 
  24   chr24_8668161     ZGre    T    G        1      2        2 
  24   chr24_8668161     ZHar    T    G        1      2        2 
  24   chr24_8668161   Sample    T    G        0      0        2 
  24   chr24_8670989     AAsi    G    C        0      0        2 
  24   chr24_8670989     AKia    G    C        0      0        2 
  24   chr24_8670989     AOna    G    C        0      0        2 
  24   chr24_8670989     ASom    G    C        0      0        2 
  24   chr24_8670989     HCab    G    C        0      0        2 
  24   chr24_8670989     HPrz    G    C        0      0        2 
  24   chr24_8670989     ZBoe    G    C        0      0        2 
  24   chr24_8670989     ZGre    G    C        1      2        2 
  24   chr24_8670989     ZHar    G    C        0      0        2 
  24   chr24_8670989   Sample    G    C        0      0        2 
  24   chr24_8711551     AAsi    T    A        0      0        2 
  24   chr24_8711551     AKia    T    A        0      0        2 
  24   chr24_8711551     AOna    T    A        0      0        2 
  24   chr24_8711551     ASom    T    A        0      0        2 
  24   chr24_8711551     HCab    T    A        1      2        2 
  24   chr24_8711551     HPrz    T    A        1      2        2 
  24   chr24_8711551     ZBoe    T    A        0      0        2 
  24   chr24_8711551     ZGre    T    A        0      0        2 
  24   chr24_8711551     ZHar    T    A        0      0        2 
  24   chr24_8711551   Sample    T    A        0      0        2 
  24   chr24_8716303     AAsi    T    G        0      0        2 
  24   chr24_8716303     AKia    T    G      0.5      1        2 
  24   chr24_8716303     AOna    T    G        0      0        2 
  24   chr24_8716303     ASom    T    G        0      0        2 
  24   chr24_8716303     HCab    T    G        0      0        2 
  24   chr24_8716303     HPrz    T    G        0      0        2 
  24   chr24_8716303     ZBoe    T    G        0      0        2 
  24   chr24_8716303     ZGre    T    G        0      0        2 
  24   chr24_8716303     ZHar    T    G        0      0        2 
  24   chr24_8716303   Sample    T    G        0      0        2 
  24   chr24_8719661     AAsi    C    G        0      0        2 
  24   chr24_8719661     AKia    C    G        0      0        2 
  24   chr24_8719661     AOna    C    G        0      0        2 
  24   chr24_8719661     ASom    C    G        0      0        2 
  24   chr24_8719661     HCab    C    G        0      0        2 
  24   chr24_8719661     HPrz    C    G      0.5      1        2 
  24   chr24_8719661     ZBoe    C    G        0      0        2 
  24   chr24_8719661     ZGre    C    G        0      0        2 
  24   chr24_8719661     ZHar    C    G        0      0        2 
  24   chr24_8719661   Sample    C    G        0      0        2 
  24   chr24_8744690     AAsi    C    G      0.5      1        2 
  24   chr24_8744690     AKia    C    G        0      0        2 
  24   chr24_8744690     AOna    C    G        0      0        2 
  24   chr24_8744690     ASom    C    G        0      0        2 
  24   chr24_8744690     HCab    C    G        0      0        2 
  24   chr24_8744690     HPrz    C    G        0      0        2 
  24   chr24_8744690     ZBoe    C    G        0      0        2 
  24   chr24_8744690     ZGre    C    G        0      0        2 
  24   chr24_8744690     ZHar    C    G        0      0        2 
  24   chr24_8744690   Sample    C    G        0      0        2 
  24   chr24_8752267     AAsi    C    G        0      0        2 
  24   chr24_8752267     AKia    C    G        0      0        2 
  24   chr24_8752267     AOna    C    G        0      0        2 
  24   chr24_8752267     ASom    C    G        0      0        2 
  24   chr24_8752267     HCab    C    G        0      0        2 
  24   chr24_8752267     HPrz    C    G        0      0        2 
  24   chr24_8752267     ZBoe    C    G        0      0        2 
  24   chr24_8752267     ZGre    C    G        0      0        2 
  24   chr24_8752267     ZHar    C    G        1      2        2 
  24   chr24_8752267   Sample    C    G        0      0        2 
  24   chr24_8771844     AAsi    C    G        0      0        2 
  24   chr24_8771844     AKia    C    G        0      0        2 
  24   chr24_8771844     AOna    C    G        0      0        2 
  24   chr24_8771844     ASom    C    G        0      0        2 
  24   chr24_8771844     HCab    C    G        1      2        2 
  24   chr24_8771844     HPrz    C    G        1      2        2 
  24   chr24_8771844     ZBoe    C    G        0      0        2 
  24   chr24_8771844     ZGre    C    G        0      0        2 
  24   chr24_8771844     ZHar    C    G        0      0        2 
  24   chr24_8771844   Sample    C    G        0      0        2 
  24   chr24_8787663     AAsi    C    A        0      0        2 
  24   chr24_8787663     AKia    C    A        0      0        2 
  24   chr24_8787663     AOna    C    A        0      0        2 
  24   chr24_8787663     ASom    C    A        0      0        2 
  24   chr24_8787663     HCab    C    A        0      0        2 
  24   chr24_8787663     HPrz    C    A        0      0        2 
  24   chr24_8787663     ZBoe    C    A        1      2        2 
  24   chr24_8787663     ZGre    C    A        1      2        2 
  24   chr24_8787663     ZHar    C    A        1      2        2 
  24   chr24_8787663   Sample    C    A        0      0        2 
  24   chr24_8798085     AAsi    A    T      0.5      1        2 
  24   chr24_8798085     AKia    A    T        0      0        2 
  24   chr24_8798085     AOna    A    T        0      0        2 
  24   chr24_8798085     ASom    A    T        0      0        2 
  24   chr24_8798085     HCab    A    T        0      0        2 
  24   chr24_8798085     HPrz    A    T        0      0        2 
  24   chr24_8798085     ZBoe    A    T        0      0        2 
  24   chr24_8798085     ZGre    A    T        0      0        2 
  24   chr24_8798085     ZHar    A    T        0      0        2 
  24   chr24_8798085   Sample    A    T        1      2        2 
  24   chr24_8799654     AAsi    C    G        0      0        2 
  24   chr24_8799654     AKia    C    G        0      0        2 
  24   chr24_8799654     AOna    C    G        0      0        2 
  24   chr24_8799654     ASom    C    G        0      0        2 
  24   chr24_8799654     HCab    C    G        1      2        2 
  24   chr24_8799654     HPrz    C    G        1      2        2 
  24   chr24_8799654     ZBoe    C    G        0      0        2 
  24   chr24_8799654     ZGre    C    G        0      0        2 
  24   chr24_8799654     ZHar    C    G        0      0        2 
  24   chr24_8799654   Sample    C    G        0      0        2 
  24   chr24_8845442     AAsi    C    G        0      0        2 
  24   chr24_8845442     AKia    C    G        0      0        2 
  24   chr24_8845442     AOna    C    G        0      0        2 
  24   chr24_8845442     ASom    C    G        0      0        2 
  24   chr24_8845442     HCab    C    G        1      2        2 
  24   chr24_8845442     HPrz    C    G        1      2        2 
  24   chr24_8845442     ZBoe    C    G        0      0        2 
  24   chr24_8845442     ZGre    C    G        0      0        2 
  24   chr24_8845442     ZHar    C    G        0      0        2 
  24   chr24_8845442   Sample    C    G        0      0        2 
  24   chr24_8850036     AAsi    G    C        0      0        2 
  24   chr24_8850036     AKia    G    C        0      0        2 
  24   chr24_8850036     AOna    G    C        0      0        2 
  24   chr24_8850036     ASom    G    C        0      0        2 
  24   chr24_8850036     HCab    G    C        1      2        2 
  24   chr24_8850036     HPrz    G    C        1      2        2 
  24   chr24_8850036     ZBoe    G    C        0      0        2 
  24   chr24_8850036     ZGre    G    C        0      0        2 
  24   chr24_8850036     ZHar    G    C        0      0        2 
  24   chr24_8850036   Sample    G    C        0      0        2 
  24   chr24_8868950     AAsi    G    T        0      0        2 
  24   chr24_8868950     AKia    G    T        0      0        2 
  24   chr24_8868950     AOna    G    T        0      0        2 
  24   chr24_8868950     ASom    G    T        0      0        2 
  24   chr24_8868950     HCab    G    T        0      0        2 
  24   chr24_8868950     HPrz    G    T        0      0        2 
  24   chr24_8868950     ZBoe    G    T      0.5      1        2 
  24   chr24_8868950     ZGre    G    T        0      0        2 
  24   chr24_8868950     ZHar    G    T        0      0        2 
  24   chr24_8868950   Sample    G    T        0      0        2 
  24   chr24_8885005     AAsi    C    G        0      0        2 
  24   chr24_8885005     AKia    C    G        0      0        2 
  24   chr24_8885005     AOna    C    G        0      0        2 
  24   chr24_8885005     ASom    C    G        0      0        2 
  24   chr24_8885005     HCab    C    G        1      2        2 
  24   chr24_8885005     HPrz    C    G        1      2        2 
  24   chr24_8885005     ZBoe    C    G        0      0        2 
  24   chr24_8885005     ZGre    C    G        0      0        2 
  24   chr24_8885005     ZHar    C    G        0      0        2 
  24   chr24_8885005   Sample    C    G        0      0        2 
  24   chr24_8887933     AAsi    T    A        0      0        2 
  24   chr24_8887933     AKia    T    A        0      0        2 
  24   chr24_8887933     AOna    T    A        0      0        2 
  24   chr24_8887933     ASom    T    A        0      0        2 
  24   chr24_8887933     HCab    T    A        0      0        2 
  24   chr24_8887933     HPrz    T    A      0.5      1        2 
  24   chr24_8887933     ZBoe    T    A        0      0        2 
  24   chr24_8887933     ZGre    T    A        0      0        2 
  24   chr24_8887933     ZHar    T    A        0      0        2 
  24   chr24_8887933   Sample    T    A        0      0        2 
  24   chr24_8889264     AAsi    C    G        0      0        2 
  24   chr24_8889264     AKia    C    G        0      0        2 
  24   chr24_8889264     AOna    C    G        1      2        2 
  24   chr24_8889264     ASom    C    G        0      0        2 
  24   chr24_8889264     HCab    C    G        1      2        2 
  24   chr24_8889264     HPrz    C    G        1      2        2 
  24   chr24_8889264     ZBoe    C    G        0      0        2 
  24   chr24_8889264     ZGre    C    G        0      0        2 
  24   chr24_8889264     ZHar    C    G        0      0        2 
  24   chr24_8889264   Sample    C    G        0      0        2 
  24   chr24_8922160     AAsi    A    C        0      0        2 
  24   chr24_8922160     AKia    A    C        1      2        2 
  24   chr24_8922160     AOna    A    C        0      0        2 
  24   chr24_8922160     ASom    A    C        0      0        2 
  24   chr24_8922160     HCab    A    C        0      0        2 
  24   chr24_8922160     HPrz    A    C        0      0        2 
  24   chr24_8922160     ZBoe    A    C        0      0        2 
  24   chr24_8922160     ZGre    A    C        0      0        2 
  24   chr24_8922160     ZHar    A    C        0      0        2 
  24   chr24_8922160   Sample    A    C        0      0        2 
  24   chr24_8936508     AAsi    C    A        0      0        2 
  24   chr24_8936508     AKia    C    A        1      2        2 
  24   chr24_8936508     AOna    C    A        0      0        2 
  24   chr24_8936508     ASom    C    A        0      0        2 
  24   chr24_8936508     HCab    C    A        0      0        2 
  24   chr24_8936508     HPrz    C    A        0      0        2 
  24   chr24_8936508     ZBoe    C    A        0      0        2 
  24   chr24_8936508     ZGre    C    A        0      0        2 
  24   chr24_8936508     ZHar    C    A        0      0        2 
  24   chr24_8936508   Sample    C    A        0      0        2 
  24   chr24_8947548     AAsi    G    C        0      0        2 
  24   chr24_8947548     AKia    G    C        0      0        2 
  24   chr24_8947548     AOna    G    C        0      0        2 
  24   chr24_8947548     ASom    G    C        1      2        2 
  24   chr24_8947548     HCab    G    C        0      0        2 
  24   chr24_8947548     HPrz    G    C        0      0        2 
  24   chr24_8947548     ZBoe    G    C        0      0        2 
  24   chr24_8947548     ZGre    G    C        0      0        2 
  24   chr24_8947548     ZHar    G    C        0      0        2 
  24   chr24_8947548   Sample    G    C        0      0        2 
  24   chr24_8958217     AAsi    G    T        0      0        2 
  24   chr24_8958217     AKia    G    T        0      0        2 
  24   chr24_8958217     AOna    G    T        1      2        2 
  24   chr24_8958217     ASom    G    T        0      0        2 
  24   chr24_8958217     HCab    G    T        0      0        2 
  24   chr24_8958217     HPrz    G    T        0      0        2 
  24   chr24_8958217     ZBoe    G    T        0      0        2 
  24   chr24_8958217     ZGre    G    T        0      0        2 
  24   chr24_8958217     ZHar    G    T        0      0        2 
  24   chr24_8958217   Sample    G    T        0      0        2 
  24   chr24_8979270     AAsi    G    C        0      0        2 
  24   chr24_8979270     AKia    G    C        0      0        2 
  24   chr24_8979270     AOna    G    C        0      0        2 
  24   chr24_8979270     ASom    G    C        0      0        2 
  24   chr24_8979270     HCab    G    C        0      0        2 
  24   chr24_8979270     HPrz    G    C        0      0        2 
  24   chr24_8979270     ZBoe    G    C        0      0        2 
  24   chr24_8979270     ZGre    G    C        0      0        2 
  24   chr24_8979270     ZHar    G    C        1      2        2 
  24   chr24_8979270   Sample    G    C        0      0        2 
  24   chr24_9008362     AAsi    C    G        0      0        2 
  24   chr24_9008362     AKia    C    G        0      0        2 
  24   chr24_9008362     AOna    C    G        0      0        2 
  24   chr24_9008362     ASom    C    G        0      0        2 
  24   chr24_9008362     HCab    C    G        0      0        2 
  24   chr24_9008362     HPrz    C    G        0      0        2 
  24   chr24_9008362     ZBoe    C    G        0      0        2 
  24   chr24_9008362     ZGre    C    G      0.5      1        2 
  24   chr24_9008362     ZHar    C    G        0      0        2 
  24   chr24_9008362   Sample    C    G        0      0        2 
  24   chr24_9009039     AAsi    A    C        0      0        2 
  24   chr24_9009039     AKia    A    C        1      2        2 
  24   chr24_9009039     AOna    A    C        1      2        2 
  24   chr24_9009039     ASom    A    C        0      0        2 
  24   chr24_9009039     HCab    A    C        0      0        2 
  24   chr24_9009039     HPrz    A    C        0      0        2 
  24   chr24_9009039     ZBoe    A    C        0      0        2 
  24   chr24_9009039     ZGre    A    C        0      0        2 
  24   chr24_9009039     ZHar    A    C        0      0        2 
  24   chr24_9009039   Sample    A    C        0      0        2 
  24   chr24_9029233     AAsi    T    A        0      0        2 
  24   chr24_9029233     AKia    T    A        0      0        2 
  24   chr24_9029233     AOna    T    A        0      0        2 
  24   chr24_9029233     ASom    T    A        0      0        2 
  24   chr24_9029233     HCab    T    A        1      2        2 
  24   chr24_9029233     HPrz    T    A        1      2        2 
  24   chr24_9029233     ZBoe    T    A        0      0        2 
  24   chr24_9029233     ZGre    T    A        0      0        2 
  24   chr24_9029233     ZHar    T    A        0      0        2 
  24   chr24_9029233   Sample    T    A        0      0        2 
  24   chr24_9050866     AAsi    C    G        0      0        2 
  24   chr24_9050866     AKia    C    G        0      0        2 
  24   chr24_9050866     AOna    C    G        0      0        2 
  24   chr24_9050866     ASom    C    G        0      0        2 
  24   chr24_9050866     HCab    C    G        0      0        2 
  24   chr24_9050866     HPrz    C    G        0      0        2 
  24   chr24_9050866     ZBoe    C    G        1      2        2 
  24   chr24_9050866     ZGre    C    G        0      0        2 
  24   chr24_9050866     ZHar    C    G        0      0        2 
  24   chr24_9050866   Sample    C    G        0      0        2 
  24   chr24_9054319     AAsi    G    T        0      0        2 
  24   chr24_9054319     AKia    G    T        0      0        2 
  24   chr24_9054319     AOna    G    T        0      0        2 
  24   chr24_9054319     ASom    G    T        0      0        2 
  24   chr24_9054319     HCab    G    T        0      0        2 
  24   chr24_9054319     HPrz    G    T        0      0        2 
  24   chr24_9054319     ZBoe    G    T        0      0        2 
  24   chr24_9054319     ZGre    G    T        0      0        2 
  24   chr24_9054319     ZHar    G    T      0.5      1        2 
  24   chr24_9054319   Sample    G    T        0      0        2 
  24   chr24_9055347     AAsi    C    G        0      0        2 
  24   chr24_9055347     AKia    C    G        0      0        2 
  24   chr24_9055347     AOna    C    G        0      0        2 
  24   chr24_9055347     ASom    C    G        0      0        2 
  24   chr24_9055347     HCab    C    G      0.5      1        2 
  24   chr24_9055347     HPrz    C    G        0      0        2 
  24   chr24_9055347     ZBoe    C    G        0      0        2 
  24   chr24_9055347     ZGre    C    G        0      0        2 
  24   chr24_9055347     ZHar    C    G        0      0        2 
  24   chr24_9055347   Sample    C    G        0      0        2 
  24   chr24_9065909     AAsi    G    C        0      0        2 
  24   chr24_9065909     AKia    G    C        1      2        2 
  24   chr24_9065909     AOna    G    C        0      0        2 
  24   chr24_9065909     ASom    G    C        0      0        2 
  24   chr24_9065909     HCab    G    C        0      0        2 
  24   chr24_9065909     HPrz    G    C        0      0        2 
  24   chr24_9065909     ZBoe    G    C        0      0        2 
  24   chr24_9065909     ZGre    G    C        0      0        2 
  24   chr24_9065909     ZHar    G    C        0      0        2 
  24   chr24_9065909   Sample    G    C        0      0        2 
  24   chr24_9078419     AAsi    A    C        0      0        2 
  24   chr24_9078419     AKia    A    C        1      2        2 
  24   chr24_9078419     AOna    A    C        0      0        2 
  24   chr24_9078419     ASom    A    C        0      0        2 
  24   chr24_9078419     HCab    A    C        0      0        2 
  24   chr24_9078419     HPrz    A    C        0      0        2 
  24   chr24_9078419     ZBoe    A    C        0      0        2 
  24   chr24_9078419     ZGre    A    C        0      0        2 
  24   chr24_9078419     ZHar    A    C        0      0        2 
  24   chr24_9078419   Sample    A    C        0      0        2 
  24   chr24_9100201     AAsi    G    T        0      0        2 
  24   chr24_9100201     AKia    G    T        0      0        2 
  24   chr24_9100201     AOna    G    T      0.5      1        2 
  24   chr24_9100201     ASom    G    T        0      0        2 
  24   chr24_9100201     HCab    G    T        0      0        2 
  24   chr24_9100201     HPrz    G    T        0      0        2 
  24   chr24_9100201     ZBoe    G    T        0      0        2 
  24   chr24_9100201     ZGre    G    T        0      0        2 
  24   chr24_9100201     ZHar    G    T        0      0        2 
  24   chr24_9100201   Sample    G    T        0      0        2 
  24   chr24_9101162     AAsi    T    A        0      0        2 
  24   chr24_9101162     AKia    T    A        0      0        2 
  24   chr24_9101162     AOna    T    A        0      0        2 
  24   chr24_9101162     ASom    T    A        0      0        2 
  24   chr24_9101162     HCab    T    A        0      0        2 
  24   chr24_9101162     HPrz    T    A        0      0        2 
  24   chr24_9101162     ZBoe    T    A        1      2        2 
  24   chr24_9101162     ZGre    T    A        0      0        2 
  24   chr24_9101162     ZHar    T    A        0      0        2 
  24   chr24_9101162   Sample    T    A        0      0        2 
  24   chr24_9105621     AAsi    C    A        0      0        2 
  24   chr24_9105621     AKia    C    A        0      0        2 
  24   chr24_9105621     AOna    C    A        0      0        2 
  24   chr24_9105621     ASom    C    A        0      0        2 
  24   chr24_9105621     HCab    C    A      0.5      1        2 
  24   chr24_9105621     HPrz    C    A      0.5      1        2 
  24   chr24_9105621     ZBoe    C    A        0      0        2 
  24   chr24_9105621     ZGre    C    A        0      0        2 
  24   chr24_9105621     ZHar    C    A        0      0        2 
  24   chr24_9105621   Sample    C    A        0      0        2 
  24   chr24_9114253     AAsi    C    G        0      0        2 
  24   chr24_9114253     AKia    C    G        0      0        2 
  24   chr24_9114253     AOna    C    G        0      0        2 
  24   chr24_9114253     ASom    C    G        0      0        2 
  24   chr24_9114253     HCab    C    G        1      2        2 
  24   chr24_9114253     HPrz    C    G        1      2        2 
  24   chr24_9114253     ZBoe    C    G        0      0        2 
  24   chr24_9114253     ZGre    C    G        0      0        2 
  24   chr24_9114253     ZHar    C    G        0      0        2 
  24   chr24_9114253   Sample    C    G        0      0        2 
  24   chr24_9135757     AAsi    G    C      0.5      1        2 
  24   chr24_9135757     AKia    G    C        0      0        2 
  24   chr24_9135757     AOna    G    C        0      0        2 
  24   chr24_9135757     ASom    G    C        1      2        2 
  24   chr24_9135757     HCab    G    C        0      0        2 
  24   chr24_9135757     HPrz    G    C        0      0        2 
  24   chr24_9135757     ZBoe    G    C        0      0        2 
  24   chr24_9135757     ZGre    G    C        0      0        2 
  24   chr24_9135757     ZHar    G    C        0      0        2 
  24   chr24_9135757   Sample    G    C        0      0        2 
  24   chr24_9135829     AAsi    T    G        0      0        2 
  24   chr24_9135829     AKia    T    G        0      0        2 
  24   chr24_9135829     AOna    T    G        1      2        2 
  24   chr24_9135829     ASom    T    G        0      0        2 
  24   chr24_9135829     HCab    T    G        0      0        2 
  24   chr24_9135829     HPrz    T    G        0      0        2 
  24   chr24_9135829     ZBoe    T    G        0      0        2 
  24   chr24_9135829     ZGre    T    G        0      0        2 
  24   chr24_9135829     ZHar    T    G        0      0        2 
  24   chr24_9135829   Sample    T    G        0      0        2 
  24   chr24_9230249     AAsi    T    A        0      0        2 
  24   chr24_9230249     AKia    T    A        0      0        2 
  24   chr24_9230249     AOna    T    A        0      0        2 
  24   chr24_9230249     ASom    T    A        0      0        2 
  24   chr24_9230249     HCab    T    A        0      0        2 
  24   chr24_9230249     HPrz    T    A        0      0        2 
  24   chr24_9230249     ZBoe    T    A        0      0        2 
  24   chr24_9230249     ZGre    T    A      0.5      1        2 
  24   chr24_9230249     ZHar    T    A        0      0        2 
  24   chr24_9230249   Sample    T    A        0      0        2 
  24   chr24_9234012     AAsi    A    T        0      0        2 
  24   chr24_9234012     AKia    A    T        0      0        2 
  24   chr24_9234012     AOna    A    T        0      0        2 
  24   chr24_9234012     ASom    A    T        0      0        2 
  24   chr24_9234012     HCab    A    T        1      2        2 
  24   chr24_9234012     HPrz    A    T        1      2        2 
  24   chr24_9234012     ZBoe    A    T        0      0        2 
  24   chr24_9234012     ZGre    A    T        0      0        2 
  24   chr24_9234012     ZHar    A    T        0      0        2 
  24   chr24_9234012   Sample    A    T        0      0        2 
  24   chr24_9266011     AAsi    C    G        0      0        2 
  24   chr24_9266011     AKia    C    G        0      0        2 
  24   chr24_9266011     AOna    C    G        0      0        2 
  24   chr24_9266011     ASom    C    G        0      0        2 
  24   chr24_9266011     HCab    C    G        0      0        2 
  24   chr24_9266011     HPrz    C    G        0      0        2 
  24   chr24_9266011     ZBoe    C    G        1      2        2 
  24   chr24_9266011     ZGre    C    G        0      0        2 
  24   chr24_9266011     ZHar    C    G        0      0        2 
  24   chr24_9266011   Sample    C    G        0      0        2 
  24   chr24_9271135     AAsi    A    C        0      0        2 
  24   chr24_9271135     AKia    A    C        0      0        2 
  24   chr24_9271135     AOna    A    C        0      0        2 
  24   chr24_9271135     ASom    A    C        0      0        2 
  24   chr24_9271135     HCab    A    C        1      2        2 
  24   chr24_9271135     HPrz    A    C        1      2        2 
  24   chr24_9271135     ZBoe    A    C        0      0        2 
  24   chr24_9271135     ZGre    A    C        0      0        2 
  24   chr24_9271135     ZHar    A    C        0      0        2 
  24   chr24_9271135   Sample    A    C        0      0        2 
  24   chr24_9276291     AAsi    T    G        0      0        2 
  24   chr24_9276291     AKia    T    G        0      0        2 
  24   chr24_9276291     AOna    T    G        0      0        2 
  24   chr24_9276291     ASom    T    G        0      0        2 
  24   chr24_9276291     HCab    T    G      0.5      1        2 
  24   chr24_9276291     HPrz    T    G      0.5      1        2 
  24   chr24_9276291     ZBoe    T    G        0      0        2 
  24   chr24_9276291     ZGre    T    G        0      0        2 
  24   chr24_9276291     ZHar    T    G        0      0        2 
  24   chr24_9276291   Sample    T    G        0      0        2 
  24   chr24_9279371     AAsi    T    A        0      0        2 
  24   chr24_9279371     AKia    T    A        0      0        2 
  24   chr24_9279371     AOna    T    A        0      0        2 
  24   chr24_9279371     ASom    T    A        1      2        2 
  24   chr24_9279371     HCab    T    A        0      0        2 
  24   chr24_9279371     HPrz    T    A        0      0        2 
  24   chr24_9279371     ZBoe    T    A        0      0        2 
  24   chr24_9279371     ZGre    T    A        0      0        2 
  24   chr24_9279371     ZHar    T    A        0      0        2 
  24   chr24_9279371   Sample    T    A        0      0        2 
  24   chr24_9285251     AAsi    G    T        0      0        2 
  24   chr24_9285251     AKia    G    T        0      0        2 
  24   chr24_9285251     AOna    G    T        0      0        2 
  24   chr24_9285251     ASom    G    T        0      0        2 
  24   chr24_9285251     HCab    G    T        0      0        2 
  24   chr24_9285251     HPrz    G    T        0      0        2 
  24   chr24_9285251     ZBoe    G    T        1      2        2 
  24   chr24_9285251     ZGre    G    T        0      0        2 
  24   chr24_9285251     ZHar    G    T        0      0        2 
  24   chr24_9285251   Sample    G    T        0      0        2 
  24   chr24_9288071     AAsi    C    G        0      0        2 
  24   chr24_9288071     AKia    C    G        0      0        2 
  24   chr24_9288071     AOna    C    G        0      0        2 
  24   chr24_9288071     ASom    C    G        0      0        2 
  24   chr24_9288071     HCab    C    G        1      2        2 
  24   chr24_9288071     HPrz    C    G        1      2        2 
  24   chr24_9288071     ZBoe    C    G        0      0        2 
  24   chr24_9288071     ZGre    C    G        0      0        2 
  24   chr24_9288071     ZHar    C    G        0      0        2 
  24   chr24_9288071   Sample    C    G        0      0        2 
  24   chr24_9309988     AAsi    C    G        0      0        2 
  24   chr24_9309988     AKia    C    G        0      0        2 
  24   chr24_9309988     AOna    C    G        0      0        2 
  24   chr24_9309988     ASom    C    G        0      0        2 
  24   chr24_9309988     HCab    C    G        0      0        2 
  24   chr24_9309988     HPrz    C    G        0      0        2 
  24   chr24_9309988     ZBoe    C    G        0      0        2 
  24   chr24_9309988     ZGre    C    G      0.5      1        2 
  24   chr24_9309988     ZHar    C    G        0      0        2 
  24   chr24_9309988   Sample    C    G        0      0        2 
  24   chr24_9310768     AAsi    G    C      0.5      1        2 
  24   chr24_9310768     AKia    G    C        0      0        2 
  24   chr24_9310768     AOna    G    C        0      0        2 
  24   chr24_9310768     ASom    G    C        0      0        2 
  24   chr24_9310768     HCab    G    C        0      0        2 
  24   chr24_9310768     HPrz    G    C        0      0        2 
  24   chr24_9310768     ZBoe    G    C        0      0        2 
  24   chr24_9310768     ZGre    G    C        0      0        2 
  24   chr24_9310768     ZHar    G    C        0      0        2 
  24   chr24_9310768   Sample    G    C        1      2        2 
  24   chr24_9351671     AAsi    C    A        0      0        2 
  24   chr24_9351671     AKia    C    A      0.5      1        2 
  24   chr24_9351671     AOna    C    A        0      0        2 
  24   chr24_9351671     ASom    C    A        0      0        2 
  24   chr24_9351671     HCab    C    A        0      0        2 
  24   chr24_9351671     HPrz    C    A        0      0        2 
  24   chr24_9351671     ZBoe    C    A        0      0        2 
  24   chr24_9351671     ZGre    C    A        0      0        2 
  24   chr24_9351671     ZHar    C    A        0      0        2 
  24   chr24_9351671   Sample    C    A        0      0        2 
  24   chr24_9354112     AAsi    G    T        0      0        2 
  24   chr24_9354112     AKia    G    T        0      0        2 
  24   chr24_9354112     AOna    G    T        0      0        2 
  24   chr24_9354112     ASom    G    T        0      0        2 
  24   chr24_9354112     HCab    G    T        1      2        2 
  24   chr24_9354112     HPrz    G    T        1      2        2 
  24   chr24_9354112     ZBoe    G    T        0      0        2 
  24   chr24_9354112     ZGre    G    T        0      0        2 
  24   chr24_9354112     ZHar    G    T        0      0        2 
  24   chr24_9354112   Sample    G    T        0      0        2 
  24   chr24_9363914     AAsi    T    A        0      0        2 
  24   chr24_9363914     AKia    T    A        0      0        2 
  24   chr24_9363914     AOna    T    A        0      0        2 
  24   chr24_9363914     ASom    T    A        0      0        2 
  24   chr24_9363914     HCab    T    A        1      2        2 
  24   chr24_9363914     HPrz    T    A        1      2        2 
  24   chr24_9363914     ZBoe    T    A        0      0        2 
  24   chr24_9363914     ZGre    T    A        0      0        2 
  24   chr24_9363914     ZHar    T    A        0      0        2 
  24   chr24_9363914   Sample    T    A        0      0        2 
  24   chr24_9383322     AAsi    G    C        0      0        2 
  24   chr24_9383322     AKia    G    C        0      0        2 
  24   chr24_9383322     AOna    G    C        0      0        2 
  24   chr24_9383322     ASom    G    C        0      0        2 
  24   chr24_9383322     HCab    G    C        1      2        2 
  24   chr24_9383322     HPrz    G    C        1      2        2 
  24   chr24_9383322     ZBoe    G    C        0      0        2 
  24   chr24_9383322     ZGre    G    C        0      0        2 
  24   chr24_9383322     ZHar    G    C        0      0        2 
  24   chr24_9383322   Sample    G    C        0      0        2 
  24   chr24_9383617     AAsi    C    A        0      0        2 
  24   chr24_9383617     AKia    C    A        0      0        2 
  24   chr24_9383617     AOna    C    A        0      0        2 
  24   chr24_9383617     ASom    C    A        0      0        2 
  24   chr24_9383617     HCab    C    A        0      0        2 
  24   chr24_9383617     HPrz    C    A        0      0        2 
  24   chr24_9383617     ZBoe    C    A        0      0        2 
  24   chr24_9383617     ZGre    C    A        0      0        2 
  24   chr24_9383617     ZHar    C    A        1      2        2 
  24   chr24_9383617   Sample    C    A        0      0        2 
  24   chr24_9384223     AAsi    T    A        0      0        2 
  24   chr24_9384223     AKia    T    A        0      0        2 
  24   chr24_9384223     AOna    T    A        0      0        2 
  24   chr24_9384223     ASom    T    A        0      0        2 
  24   chr24_9384223     HCab    T    A        0      0        2 
  24   chr24_9384223     HPrz    T    A        0      0        2 
  24   chr24_9384223     ZBoe    T    A      0.5      1        2 
  24   chr24_9384223     ZGre    T    A        0      0        2 
  24   chr24_9384223     ZHar    T    A        0      0        2 
  24   chr24_9384223   Sample    T    A        0      0        2 
  24   chr24_9418984     AAsi    T    A        0      0        2 
  24   chr24_9418984     AKia    T    A        0      0        2 
  24   chr24_9418984     AOna    T    A        0      0        2 
  24   chr24_9418984     ASom    T    A        0      0        2 
  24   chr24_9418984     HCab    T    A        0      0        2 
  24   chr24_9418984     HPrz    T    A        0      0        2 
  24   chr24_9418984     ZBoe    T    A        0      0        2 
  24   chr24_9418984     ZGre    T    A        1      2        2 
  24   chr24_9418984     ZHar    T    A        0      0        2 
  24   chr24_9418984   Sample    T    A        0      0        2 
  24   chr24_9427462     AAsi    C    G        0      0        2 
  24   chr24_9427462     AKia    C    G        0      0        2 
  24   chr24_9427462     AOna    C    G        0      0        2 
  24   chr24_9427462     ASom    C    G        0      0        2 
  24   chr24_9427462     HCab    C    G        0      0        2 
  24   chr24_9427462     HPrz    C    G        0      0        2 
  24   chr24_9427462     ZBoe    C    G      0.5      1        2 
  24   chr24_9427462     ZGre    C    G        0      0        2 
  24   chr24_9427462     ZHar    C    G        0      0        2 
  24   chr24_9427462   Sample    C    G        0      0        2 
  24   chr24_9473932     AAsi    A    C      0.5      1        2 
  24   chr24_9473932     AKia    A    C        0      0        2 
  24   chr24_9473932     AOna    A    C        0      0        2 
  24   chr24_9473932     ASom    A    C        0      0        2 
  24   chr24_9473932     HCab    A    C        0      0        2 
  24   chr24_9473932     HPrz    A    C        0      0        2 
  24   chr24_9473932     ZBoe    A    C        0      0        2 
  24   chr24_9473932     ZGre    A    C        0      0        2 
  24   chr24_9473932     ZHar    A    C        0      0        2 
  24   chr24_9473932   Sample    A    C        1      2        2 
  24   chr24_9475816     AAsi    A    T        0      0        2 
  24   chr24_9475816     AKia    A    T      0.5      1        2 
  24   chr24_9475816     AOna    A    T        0      0        2 
  24   chr24_9475816     ASom    A    T        0      0        2 
  24   chr24_9475816     HCab    A    T        0      0        2 
  24   chr24_9475816     HPrz    A    T        0      0        2 
  24   chr24_9475816     ZBoe    A    T        0      0        2 
  24   chr24_9475816     ZGre    A    T        0      0        2 
  24   chr24_9475816     ZHar    A    T        0      0        2 
  24   chr24_9475816   Sample    A    T        0      0        2 
  24   chr24_9476453     AAsi    A    T        0      0        2 
  24   chr24_9476453     AKia    A    T      0.5      1        2 
  24   chr24_9476453     AOna    A    T      0.5      1        2 
  24   chr24_9476453     ASom    A    T        0      0        2 
  24   chr24_9476453     HCab    A    T        0      0        2 
  24   chr24_9476453     HPrz    A    T        0      0        2 
  24   chr24_9476453     ZBoe    A    T        0      0        2 
  24   chr24_9476453     ZGre    A    T        0      0        2 
  24   chr24_9476453     ZHar    A    T        0      0        2 
  24   chr24_9476453   Sample    A    T        0      0        2 
  24   chr24_9478021     AAsi    C    G        0      0        2 
  24   chr24_9478021     AKia    C    G        0      0        2 
  24   chr24_9478021     AOna    C    G        0      0        2 
  24   chr24_9478021     ASom    C    G        0      0        2 
  24   chr24_9478021     HCab    C    G        0      0        2 
  24   chr24_9478021     HPrz    C    G        0      0        2 
  24   chr24_9478021     ZBoe    C    G      0.5      1        2 
  24   chr24_9478021     ZGre    C    G        0      0        2 
  24   chr24_9478021     ZHar    C    G        0      0        2 
  24   chr24_9478021   Sample    C    G        0      0        2 
  24   chr24_9478584     AAsi    T    G        0      0        2 
  24   chr24_9478584     AKia    T    G        0      0        2 
  24   chr24_9478584     AOna    T    G      0.5      1        2 
  24   chr24_9478584     ASom    T    G        0      0        2 
  24   chr24_9478584     HCab    T    G        0      0        2 
  24   chr24_9478584     HPrz    T    G        0      0        2 
  24   chr24_9478584     ZBoe    T    G        0      0        2 
  24   chr24_9478584     ZGre    T    G        0      0        2 
  24   chr24_9478584     ZHar    T    G        0      0        2 
  24   chr24_9478584   Sample    T    G        0      0        2 
  24   chr24_9512154     AAsi    T    A        0      0        2 
  24   chr24_9512154     AKia    T    A        0      0        2 
  24   chr24_9512154     AOna    T    A        0      0        2 
  24   chr24_9512154     ASom    T    A        0      0        2 
  24   chr24_9512154     HCab    T    A        0      0        2 
  24   chr24_9512154     HPrz    T    A        0      0        2 
  24   chr24_9512154     ZBoe    T    A        0      0        2 
  24   chr24_9512154     ZGre    T    A        0      0        2 
  24   chr24_9512154     ZHar    T    A        1      2        2 
  24   chr24_9512154   Sample    T    A        0      0        2 
  24   chr24_9559005     AAsi    T    A        0      0        2 
  24   chr24_9559005     AKia    T    A      0.5      1        2 
  24   chr24_9559005     AOna    T    A        0      0        2 
  24   chr24_9559005     ASom    T    A        0      0        2 
  24   chr24_9559005     HCab    T    A        0      0        2 
  24   chr24_9559005     HPrz    T    A        0      0        2 
  24   chr24_9559005     ZBoe    T    A        0      0        2 
  24   chr24_9559005     ZGre    T    A        0      0        2 
  24   chr24_9559005     ZHar    T    A        0      0        2 
  24   chr24_9559005   Sample    T    A        0      0        2 
  24   chr24_9576636     AAsi    A    T        0      0        2 
  24   chr24_9576636     AKia    A    T        0      0        2 
  24   chr24_9576636     AOna    A    T        0      0        2 
  24   chr24_9576636     ASom    A    T        0      0        2 
  24   chr24_9576636     HCab    A    T        0      0        2 
  24   chr24_9576636     HPrz    A    T        0      0        2 
  24   chr24_9576636     ZBoe    A    T        0      0        2 
  24   chr24_9576636     ZGre    A    T      0.5      1        2 
  24   chr24_9576636     ZHar    A    T        0      0        2 
  24   chr24_9576636   Sample    A    T        0      0        2 
  24   chr24_9637249     AAsi    T    A        0      0        2 
  24   chr24_9637249     AKia    T    A        0      0        2 
  24   chr24_9637249     AOna    T    A      0.5      1        2 
  24   chr24_9637249     ASom    T    A        0      0        2 
  24   chr24_9637249     HCab    T    A        0      0        2 
  24   chr24_9637249     HPrz    T    A        0      0        2 
  24   chr24_9637249     ZBoe    T    A        0      0        2 
  24   chr24_9637249     ZGre    T    A        0      0        2 
  24   chr24_9637249     ZHar    T    A        0      0        2 
  24   chr24_9637249   Sample    T    A        0      0        2 
  24   chr24_9644878     AAsi    T    A        0      0        2 
  24   chr24_9644878     AKia    T    A        0      0        2 
  24   chr24_9644878     AOna    T    A        0      0        2 
  24   chr24_9644878     ASom    T    A        0      0        2 
  24   chr24_9644878     HCab    T    A        0      0        2 
  24   chr24_9644878     HPrz    T    A        0      0        2 
  24   chr24_9644878     ZBoe    T    A        0      0        2 
  24   chr24_9644878     ZGre    T    A        0      0        2 
  24   chr24_9644878     ZHar    T    A        1      2        2 
  24   chr24_9644878   Sample    T    A        0      0        2 
  24   chr24_9656482     AAsi    A    T        0      0        2 
  24   chr24_9656482     AKia    A    T        0      0        2 
  24   chr24_9656482     AOna    A    T        0      0        2 
  24   chr24_9656482     ASom    A    T        0      0        2 
  24   chr24_9656482     HCab    A    T        0      0        2 
  24   chr24_9656482     HPrz    A    T        0      0        2 
  24   chr24_9656482     ZBoe    A    T        0      0        2 
  24   chr24_9656482     ZGre    A    T        1      2        2 
  24   chr24_9656482     ZHar    A    T        0      0        2 
  24   chr24_9656482   Sample    A    T        0      0        2 
  24   chr24_9705777     AAsi    C    A        0      0        2 
  24   chr24_9705777     AKia    C    A        1      2        2 
  24   chr24_9705777     AOna    C    A        1      2        2 
  24   chr24_9705777     ASom    C    A        0      0        2 
  24   chr24_9705777     HCab    C    A        0      0        2 
  24   chr24_9705777     HPrz    C    A        0      0        2 
  24   chr24_9705777     ZBoe    C    A        0      0        2 
  24   chr24_9705777     ZGre    C    A        0      0        2 
  24   chr24_9705777     ZHar    C    A        0      0        2 
  24   chr24_9705777   Sample    C    A        0      0        2 
  24   chr24_9728642     AAsi    A    T        0      0        2 
  24   chr24_9728642     AKia    A    T        0      0        2 
  24   chr24_9728642     AOna    A    T      0.5      1        2 
  24   chr24_9728642     ASom    A    T        0      0        2 
  24   chr24_9728642     HCab    A    T        0      0        2 
  24   chr24_9728642     HPrz    A    T        0      0        2 
  24   chr24_9728642     ZBoe    A    T        0      0        2 
  24   chr24_9728642     ZGre    A    T        0      0        2 
  24   chr24_9728642     ZHar    A    T        0      0        2 
  24   chr24_9728642   Sample    A    T        0      0        2 
  24   chr24_9767996     AAsi    C    G        0      0        2 
  24   chr24_9767996     AKia    C    G        0      0        2 
  24   chr24_9767996     AOna    C    G        0      0        2 
  24   chr24_9767996     ASom    C    G        0      0        2 
  24   chr24_9767996     HCab    C    G        1      2        2 
  24   chr24_9767996     HPrz    C    G        1      2        2 
  24   chr24_9767996     ZBoe    C    G        0      0        2 
  24   chr24_9767996     ZGre    C    G        0      0        2 
  24   chr24_9767996     ZHar    C    G        0      0        2 
  24   chr24_9767996   Sample    C    G        0      0        2 
  24   chr24_9768707     AAsi    G    C        0      0        2 
  24   chr24_9768707     AKia    G    C        0      0        2 
  24   chr24_9768707     AOna    G    C        0      0        2 
  24   chr24_9768707     ASom    G    C        0      0        2 
  24   chr24_9768707     HCab    G    C        0      0        2 
  24   chr24_9768707     HPrz    G    C        0      0        2 
  24   chr24_9768707     ZBoe    G    C      0.5      1        2 
  24   chr24_9768707     ZGre    G    C        0      0        2 
  24   chr24_9768707     ZHar    G    C        0      0        2 
  24   chr24_9768707   Sample    G    C        0      0        2 
  24   chr24_9769496     AAsi    G    T        0      0        2 
  24   chr24_9769496     AKia    G    T        0      0        2 
  24   chr24_9769496     AOna    G    T        0      0        2 
  24   chr24_9769496     ASom    G    T        0      0        2 
  24   chr24_9769496     HCab    G    T        0      0        2 
  24   chr24_9769496     HPrz    G    T        0      0        2 
  24   chr24_9769496     ZBoe    G    T        1      2        2 
  24   chr24_9769496     ZGre    G    T        1      2        2 
  24   chr24_9769496     ZHar    G    T      0.5      1        2 
  24   chr24_9769496   Sample    G    T        0      0        2 
  24   chr24_9770763     AAsi    C    A        0      0        2 
  24   chr24_9770763     AKia    C    A        0      0        2 
  24   chr24_9770763     AOna    C    A        0      0        2 
  24   chr24_9770763     ASom    C    A        0      0        2 
  24   chr24_9770763     HCab    C    A        0      0        2 
  24   chr24_9770763     HPrz    C    A      0.5      1        2 
  24   chr24_9770763     ZBoe    C    A        0      0        2 
  24   chr24_9770763     ZGre    C    A        0      0        2 
  24   chr24_9770763     ZHar    C    A        0      0        2 
  24   chr24_9770763   Sample    C    A        0      0        2 
  24   chr24_9777342     AAsi    C    A        0      0        2 
  24   chr24_9777342     AKia    C    A        0      0        2 
  24   chr24_9777342     AOna    C    A        0      0        2 
  24   chr24_9777342     ASom    C    A        0      0        2 
  24   chr24_9777342     HCab    C    A        0      0        2 
  24   chr24_9777342     HPrz    C    A        0      0        2 
  24   chr24_9777342     ZBoe    C    A        0      0        2 
  24   chr24_9777342     ZGre    C    A      0.5      1        2 
  24   chr24_9777342     ZHar    C    A        0      0        2 
  24   chr24_9777342   Sample    C    A        0      0        2 
  24   chr24_9821128     AAsi    C    G        0      0        2 
  24   chr24_9821128     AKia    C    G        0      0        2 
  24   chr24_9821128     AOna    C    G        0      0        2 
  24   chr24_9821128     ASom    C    G        0      0        2 
  24   chr24_9821128     HCab    C    G        0      0        2 
  24   chr24_9821128     HPrz    C    G        0      0        2 
  24   chr24_9821128     ZBoe    C    G      0.5      1        2 
  24   chr24_9821128     ZGre    C    G        0      0        2 
  24   chr24_9821128     ZHar    C    G        0      0        2 
  24   chr24_9821128   Sample    C    G        0      0        2 
  24   chr24_9861608     AAsi    G    C        0      0        2 
  24   chr24_9861608     AKia    G    C        0      0        2 
  24   chr24_9861608     AOna    G    C        0      0        2 
  24   chr24_9861608     ASom    G    C        0      0        2 
  24   chr24_9861608     HCab    G    C        0      0        2 
  24   chr24_9861608     HPrz    G    C        0      0        2 
  24   chr24_9861608     ZBoe    G    C        0      0        2 
  24   chr24_9861608     ZGre    G    C        0      0        2 
  24   chr24_9861608     ZHar    G    C      0.5      1        2 
  24   chr24_9861608   Sample    G    C        0      0        2 
  24   chr24_9867477     AAsi    G    T        0      0        2 
  24   chr24_9867477     AKia    G    T        0      0        2 
  24   chr24_9867477     AOna    G    T        0      0        2 
  24   chr24_9867477     ASom    G    T        0      0        2 
  24   chr24_9867477     HCab    G    T        1      2        2 
  24   chr24_9867477     HPrz    G    T        1      2        2 
  24   chr24_9867477     ZBoe    G    T        0      0        2 
  24   chr24_9867477     ZGre    G    T        0      0        2 
  24   chr24_9867477     ZHar    G    T        0      0        2 
  24   chr24_9867477   Sample    G    T        0      0        2 
  24   chr24_9871601     AAsi    C    G        0      0        2 
  24   chr24_9871601     AKia    C    G        0      0        2 
  24   chr24_9871601     AOna    C    G      0.5      1        2 
  24   chr24_9871601     ASom    C    G        0      0        2 
  24   chr24_9871601     HCab    C    G        1      2        2 
  24   chr24_9871601     HPrz    C    G        1      2        2 
  24   chr24_9871601     ZBoe    C    G        0      0        2 
  24   chr24_9871601     ZGre    C    G        0      0        2 
  24   chr24_9871601     ZHar    C    G        0      0        2 
  24   chr24_9871601   Sample    C    G        0      0        2 
  24   chr24_9934888     AAsi    G    C        0      0        2 
  24   chr24_9934888     AKia    G    C        0      0        2 
  24   chr24_9934888     AOna    G    C        0      0        2 
  24   chr24_9934888     ASom    G    C        0      0        2 
  24   chr24_9934888     HCab    G    C        1      2        2 
  24   chr24_9934888     HPrz    G    C        1      2        2 
  24   chr24_9934888     ZBoe    G    C        0      0        2 
  24   chr24_9934888     ZGre    G    C        0      0        2 
  24   chr24_9934888     ZHar    G    C        0      0        2 
  24   chr24_9934888   Sample    G    C        0      0        2 
  24   chr24_9946860     AAsi    C    A        0      0        2 
  24   chr24_9946860     AKia    C    A        0      0        2 
  24   chr24_9946860     AOna    C    A        0      0        2 
  24   chr24_9946860     ASom    C    A        0      0        2 
  24   chr24_9946860     HCab    C    A        1      2        2 
  24   chr24_9946860     HPrz    C    A        1      2        2 
  24   chr24_9946860     ZBoe    C    A        0      0        2 
  24   chr24_9946860     ZGre    C    A        0      0        2 
  24   chr24_9946860     ZHar    C    A        0      0        2 
  24   chr24_9946860   Sample    C    A        0      0        2 
  24   chr24_9950121     AAsi    T    G        0      0        2 
  24   chr24_9950121     AKia    T    G        0      0        2 
  24   chr24_9950121     AOna    T    G        0      0        2 
  24   chr24_9950121     ASom    T    G        0      0        2 
  24   chr24_9950121     HCab    T    G        1      2        2 
  24   chr24_9950121     HPrz    T    G        1      2        2 
  24   chr24_9950121     ZBoe    T    G        0      0        2 
  24   chr24_9950121     ZGre    T    G        0      0        2 
  24   chr24_9950121     ZHar    T    G        0      0        2 
  24   chr24_9950121   Sample    T    G        0      0        2 
  24   chr24_9959516     AAsi    A    C        0      0        2 
  24   chr24_9959516     AKia    A    C        0      0        2 
  24   chr24_9959516     AOna    A    C        0      0        2 
  24   chr24_9959516     ASom    A    C        0      0        2 
  24   chr24_9959516     HCab    A    C        0      0        2 
  24   chr24_9959516     HPrz    A    C      0.5      1        2 
  24   chr24_9959516     ZBoe    A    C        0      0        2 
  24   chr24_9959516     ZGre    A    C        0      0        2 
  24   chr24_9959516     ZHar    A    C        0      0        2 
  24   chr24_9959516   Sample    A    C        0      0        2 
  24   chr24_9964569     AAsi    T    G        0      0        2 
  24   chr24_9964569     AKia    T    G        0      0        2 
  24   chr24_9964569     AOna    T    G        0      0        2 
  24   chr24_9964569     ASom    T    G        0      0        2 
  24   chr24_9964569     HCab    T    G        0      0        2 
  24   chr24_9964569     HPrz    T    G      0.5      1        2 
  24   chr24_9964569     ZBoe    T    G        0      0        2 
  24   chr24_9964569     ZGre    T    G        0      0        2 
  24   chr24_9964569     ZHar    T    G        0      0        2 
  24   chr24_9964569   Sample    T    G        0      0        2 
  24   chr24_9975817     AAsi    A    C        0      0        2 
  24   chr24_9975817     AKia    A    C        0      0        2 
  24   chr24_9975817     AOna    A    C        0      0        2 
  24   chr24_9975817     ASom    A    C        0      0        2 
  24   chr24_9975817     HCab    A    C        0      0        2 
  24   chr24_9975817     HPrz    A    C        0      0        2 
  24   chr24_9975817     ZBoe    A    C        0      0        2 
  24   chr24_9975817     ZGre    A    C        0      0        2 
  24   chr24_9975817     ZHar    A    C        1      2        2 
  24   chr24_9975817   Sample    A    C        0      0        2 
  24  chr24_10001411     AAsi    T    G        0      0        2 
  24  chr24_10001411     AKia    T    G        0      0        2 
  24  chr24_10001411     AOna    T    G        0      0        2 
  24  chr24_10001411     ASom    T    G        0      0        2 
  24  chr24_10001411     HCab    T    G        1      2        2 
  24  chr24_10001411     HPrz    T    G        1      2        2 
  24  chr24_10001411     ZBoe    T    G        0      0        2 
  24  chr24_10001411     ZGre    T    G        1      2        2 
  24  chr24_10001411     ZHar    T    G        0      0        2 
  24  chr24_10001411   Sample    T    G        0      0        2 
  24  chr24_10003115     AAsi    T    G      0.5      1        2 
  24  chr24_10003115     AKia    T    G        0      0        2 
  24  chr24_10003115     AOna    T    G        0      0        2 
  24  chr24_10003115     ASom    T    G        1      2        2 
  24  chr24_10003115     HCab    T    G        0      0        2 
  24  chr24_10003115     HPrz    T    G        0      0        2 
  24  chr24_10003115     ZBoe    T    G        0      0        2 
  24  chr24_10003115     ZGre    T    G        0      0        2 
  24  chr24_10003115     ZHar    T    G        0      0        2 
  24  chr24_10003115   Sample    T    G        1      2        2 
  24  chr24_10025697     AAsi    T    G        0      0        2 
  24  chr24_10025697     AKia    T    G        0      0        2 
  24  chr24_10025697     AOna    T    G        0      0        2 
  24  chr24_10025697     ASom    T    G        0      0        2 
  24  chr24_10025697     HCab    T    G        0      0        2 
  24  chr24_10025697     HPrz    T    G        0      0        2 
  24  chr24_10025697     ZBoe    T    G        0      0        2 
  24  chr24_10025697     ZGre    T    G        0      0        2 
  24  chr24_10025697     ZHar    T    G      0.5      1        2 
  24  chr24_10025697   Sample    T    G        0      0        2 
  24  chr24_10033965     AAsi    C    A        0      0        2 
  24  chr24_10033965     AKia    C    A        0      0        2 
  24  chr24_10033965     AOna    C    A      0.5      1        2 
  24  chr24_10033965     ASom    C    A        0      0        2 
  24  chr24_10033965     HCab    C    A        0      0        2 
  24  chr24_10033965     HPrz    C    A        0      0        2 
  24  chr24_10033965     ZBoe    C    A        0      0        2 
  24  chr24_10033965     ZGre    C    A        0      0        2 
  24  chr24_10033965     ZHar    C    A        0      0        2 
  24  chr24_10033965   Sample    C    A        0      0        2 
  24  chr24_10051048     AAsi    G    C        1      2        2 
  24  chr24_10051048     AKia    G    C        0      0        2 
  24  chr24_10051048     AOna    G    C        0      0        2 
  24  chr24_10051048     ASom    G    C        1      2        2 
  24  chr24_10051048     HCab    G    C        0      0        2 
  24  chr24_10051048     HPrz    G    C        0      0        2 
  24  chr24_10051048     ZBoe    G    C        0      0        2 
  24  chr24_10051048     ZGre    G    C        0      0        2 
  24  chr24_10051048     ZHar    G    C        0      0        2 
  24  chr24_10051048   Sample    G    C        1      2        2 
  24  chr24_10104723     AAsi    A    T        0      0        2 
  24  chr24_10104723     AKia    A    T        0      0        2 
  24  chr24_10104723     AOna    A    T        0      0        2 
  24  chr24_10104723     ASom    A    T        0      0        2 
  24  chr24_10104723     HCab    A    T        1      2        2 
  24  chr24_10104723     HPrz    A    T        1      2        2 
  24  chr24_10104723     ZBoe    A    T        0      0        2 
  24  chr24_10104723     ZGre    A    T        0      0        2 
  24  chr24_10104723     ZHar    A    T        0      0        2 
  24  chr24_10104723   Sample    A    T        0      0        2 
  24  chr24_10106220     AAsi    A    C        0      0        2 
  24  chr24_10106220     AKia    A    C        0      0        2 
  24  chr24_10106220     AOna    A    C        0      0        2 
  24  chr24_10106220     ASom    A    C        0      0        2 
  24  chr24_10106220     HCab    A    C        1      2        2 
  24  chr24_10106220     HPrz    A    C        1      2        2 
  24  chr24_10106220     ZBoe    A    C        0      0        2 
  24  chr24_10106220     ZGre    A    C        0      0        2 
  24  chr24_10106220     ZHar    A    C        0      0        2 
  24  chr24_10106220   Sample    A    C        0      0        2 
  24  chr24_10109538     AAsi    C    A        0      0        2 
  24  chr24_10109538     AKia    C    A        0      0        2 
  24  chr24_10109538     AOna    C    A        0      0        2 
  24  chr24_10109538     ASom    C    A        0      0        2 
  24  chr24_10109538     HCab    C    A        1      2        2 
  24  chr24_10109538     HPrz    C    A        1      2        2 
  24  chr24_10109538     ZBoe    C    A        0      0        2 
  24  chr24_10109538     ZGre    C    A        0      0        2 
  24  chr24_10109538     ZHar    C    A        0      0        2 
  24  chr24_10109538   Sample    C    A        0      0        2 
  24  chr24_10145765     AAsi    T    G        0      0        2 
  24  chr24_10145765     AKia    T    G        0      0        2 
  24  chr24_10145765     AOna    T    G        0      0        2 
  24  chr24_10145765     ASom    T    G        0      0        2 
  24  chr24_10145765     HCab    T    G        0      0        2 
  24  chr24_10145765     HPrz    T    G        0      0        2 
  24  chr24_10145765     ZBoe    T    G      0.5      1        2 
  24  chr24_10145765     ZGre    T    G        0      0        2 
  24  chr24_10145765     ZHar    T    G        0      0        2 
  24  chr24_10145765   Sample    T    G        0      0        2 
  24  chr24_10182258     AAsi    A    T        0      0        2 
  24  chr24_10182258     AKia    A    T        0      0        2 
  24  chr24_10182258     AOna    A    T        0      0        2 
  24  chr24_10182258     ASom    A    T        0      0        2 
  24  chr24_10182258     HCab    A    T        1      2        2 
  24  chr24_10182258     HPrz    A    T        1      2        2 
  24  chr24_10182258     ZBoe    A    T        0      0        2 
  24  chr24_10182258     ZGre    A    T        0      0        2 
  24  chr24_10182258     ZHar    A    T        0      0        2 
  24  chr24_10182258   Sample    A    T        0      0        2 
  24  chr24_10184078     AAsi    A    C        0      0        2 
  24  chr24_10184078     AKia    A    C        0      0        2 
  24  chr24_10184078     AOna    A    C      0.5      1        2 
  24  chr24_10184078     ASom    A    C        0      0        2 
  24  chr24_10184078     HCab    A    C        0      0        2 
  24  chr24_10184078     HPrz    A    C        0      0        2 
  24  chr24_10184078     ZBoe    A    C        0      0        2 
  24  chr24_10184078     ZGre    A    C        0      0        2 
  24  chr24_10184078     ZHar    A    C        0      0        2 
  24  chr24_10184078   Sample    A    C        0      0        2 
  24  chr24_10185579     AAsi    G    T        0      0        2 
  24  chr24_10185579     AKia    G    T        0      0        2 
  24  chr24_10185579     AOna    G    T        0      0        2 
  24  chr24_10185579     ASom    G    T        0      0        2 
  24  chr24_10185579     HCab    G    T        1      2        2 
  24  chr24_10185579     HPrz    G    T        1      2        2 
  24  chr24_10185579     ZBoe    G    T        0      0        2 
  24  chr24_10185579     ZGre    G    T        0      0        2 
  24  chr24_10185579     ZHar    G    T        0      0        2 
  24  chr24_10185579   Sample    G    T        0      0        2 
  24  chr24_10196895     AAsi    G    T        0      0        2 
  24  chr24_10196895     AKia    G    T        0      0        2 
  24  chr24_10196895     AOna    G    T        0      0        2 
  24  chr24_10196895     ASom    G    T        0      0        2 
  24  chr24_10196895     HCab    G    T        0      0        2 
  24  chr24_10196895     HPrz    G    T        0      0        2 
  24  chr24_10196895     ZBoe    G    T      0.5      1        2 
  24  chr24_10196895     ZGre    G    T      0.5      1        2 
  24  chr24_10196895     ZHar    G    T        0      0        2 
  24  chr24_10196895   Sample    G    T        0      0        2 
  24  chr24_10214392     AAsi    G    T        0      0        2 
  24  chr24_10214392     AKia    G    T        0      0        2 
  24  chr24_10214392     AOna    G    T      0.5      1        2 
  24  chr24_10214392     ASom    G    T        0      0        2 
  24  chr24_10214392     HCab    G    T        0      0        2 
  24  chr24_10214392     HPrz    G    T        0      0        2 
  24  chr24_10214392     ZBoe    G    T        0      0        2 
  24  chr24_10214392     ZGre    G    T        0      0        2 
  24  chr24_10214392     ZHar    G    T        0      0        2 
  24  chr24_10214392   Sample    G    T        0      0        2 
  24  chr24_10215016     AAsi    C    G        0      0        2 
  24  chr24_10215016     AKia    C    G        0      0        2 
  24  chr24_10215016     AOna    C    G      0.5      1        2 
  24  chr24_10215016     ASom    C    G        0      0        2 
  24  chr24_10215016     HCab    C    G        0      0        2 
  24  chr24_10215016     HPrz    C    G        0      0        2 
  24  chr24_10215016     ZBoe    C    G        0      0        2 
  24  chr24_10215016     ZGre    C    G        0      0        2 
  24  chr24_10215016     ZHar    C    G        0      0        2 
  24  chr24_10215016   Sample    C    G        0      0        2 
  24  chr24_10219931     AAsi    A    T        0      0        2 
  24  chr24_10219931     AKia    A    T        0      0        2 
  24  chr24_10219931     AOna    A    T        0      0        2 
  24  chr24_10219931     ASom    A    T        0      0        2 
  24  chr24_10219931     HCab    A    T        0      0        2 
  24  chr24_10219931     HPrz    A    T        0      0        2 
  24  chr24_10219931     ZBoe    A    T        0      0        2 
  24  chr24_10219931     ZGre    A    T      0.5      1        2 
  24  chr24_10219931     ZHar    A    T        0      0        2 
  24  chr24_10219931   Sample    A    T        0      0        2 
  24  chr24_10229726     AAsi    A    C        0      0        2 
  24  chr24_10229726     AKia    A    C        0      0        2 
  24  chr24_10229726     AOna    A    C        0      0        2 
  24  chr24_10229726     ASom    A    C        0      0        2 
  24  chr24_10229726     HCab    A    C        1      2        2 
  24  chr24_10229726     HPrz    A    C        1      2        2 
  24  chr24_10229726     ZBoe    A    C        0      0        2 
  24  chr24_10229726     ZGre    A    C        0      0        2 
  24  chr24_10229726     ZHar    A    C        0      0        2 
  24  chr24_10229726   Sample    A    C        0      0        2 
  24  chr24_10237012     AAsi    T    G        0      0        2 
  24  chr24_10237012     AKia    T    G        0      0        2 
  24  chr24_10237012     AOna    T    G        0      0        2 
  24  chr24_10237012     ASom    T    G        0      0        2 
  24  chr24_10237012     HCab    T    G        0      0        2 
  24  chr24_10237012     HPrz    T    G        0      0        2 
  24  chr24_10237012     ZBoe    T    G        0      0        2 
  24  chr24_10237012     ZGre    T    G        0      0        2 
  24  chr24_10237012     ZHar    T    G        1      2        2 
  24  chr24_10237012   Sample    T    G        0      0        2 
  24  chr24_10244948     AAsi    T    G        0      0        2 
  24  chr24_10244948     AKia    T    G        1      2        2 
  24  chr24_10244948     AOna    T    G        0      0        2 
  24  chr24_10244948     ASom    T    G        0      0        2 
  24  chr24_10244948     HCab    T    G        0      0        2 
  24  chr24_10244948     HPrz    T    G        0      0        2 
  24  chr24_10244948     ZBoe    T    G        0      0        2 
  24  chr24_10244948     ZGre    T    G        0      0        2 
  24  chr24_10244948     ZHar    T    G        0      0        2 
  24  chr24_10244948   Sample    T    G        0      0        2 
  24  chr24_10283472     AAsi    C    G        0      0        2 
  24  chr24_10283472     AKia    C    G        0      0        2 
  24  chr24_10283472     AOna    C    G        0      0        2 
  24  chr24_10283472     ASom    C    G        0      0        2 
  24  chr24_10283472     HCab    C    G        0      0        2 
  24  chr24_10283472     HPrz    C    G        0      0        2 
  24  chr24_10283472     ZBoe    C    G        0      0        2 
  24  chr24_10283472     ZGre    C    G        1      2        2 
  24  chr24_10283472     ZHar    C    G        0      0        2 
  24  chr24_10283472   Sample    C    G        0      0        2 
  24  chr24_10293616     AAsi    T    A        0      0        2 
  24  chr24_10293616     AKia    T    A        0      0        2 
  24  chr24_10293616     AOna    T    A        0      0        2 
  24  chr24_10293616     ASom    T    A        0      0        2 
  24  chr24_10293616     HCab    T    A      0.5      1        2 
  24  chr24_10293616     HPrz    T    A        0      0        2 
  24  chr24_10293616     ZBoe    T    A        0      0        2 
  24  chr24_10293616     ZGre    T    A        0      0        2 
  24  chr24_10293616     ZHar    T    A        0      0        2 
  24  chr24_10293616   Sample    T    A        0      0        2 
  24  chr24_10294793     AAsi    A    T        0      0        2 
  24  chr24_10294793     AKia    A    T        0      0        2 
  24  chr24_10294793     AOna    A    T        0      0        2 
  24  chr24_10294793     ASom    A    T        0      0        2 
  24  chr24_10294793     HCab    A    T      0.5      1        2 
  24  chr24_10294793     HPrz    A    T        0      0        2 
  24  chr24_10294793     ZBoe    A    T        0      0        2 
  24  chr24_10294793     ZGre    A    T        0      0        2 
  24  chr24_10294793     ZHar    A    T        0      0        2 
  24  chr24_10294793   Sample    A    T        0      0        2 
  24  chr24_10299559     AAsi    A    T        0      0        2 
  24  chr24_10299559     AKia    A    T        0      0        2 
  24  chr24_10299559     AOna    A    T      0.5      1        2 
  24  chr24_10299559     ASom    A    T        0      0        2 
  24  chr24_10299559     HCab    A    T        0      0        2 
  24  chr24_10299559     HPrz    A    T        0      0        2 
  24  chr24_10299559     ZBoe    A    T        0      0        2 
  24  chr24_10299559     ZGre    A    T        0      0        2 
  24  chr24_10299559     ZHar    A    T        0      0        2 
  24  chr24_10299559   Sample    A    T        0      0        2 
  24  chr24_10306577     AAsi    A    C        0      0        2 
  24  chr24_10306577     AKia    A    C        0      0        2 
  24  chr24_10306577     AOna    A    C        0      0        2 
  24  chr24_10306577     ASom    A    C        0      0        2 
  24  chr24_10306577     HCab    A    C        0      0        2 
  24  chr24_10306577     HPrz    A    C        0      0        2 
  24  chr24_10306577     ZBoe    A    C        0      0        2 
  24  chr24_10306577     ZGre    A    C        0      0        2 
  24  chr24_10306577     ZHar    A    C      0.5      1        2 
  24  chr24_10306577   Sample    A    C        0      0        2 
  24  chr24_10332777     AAsi    A    C        0      0        2 
  24  chr24_10332777     AKia    A    C        0      0        2 
  24  chr24_10332777     AOna    A    C        0      0        2 
  24  chr24_10332777     ASom    A    C        0      0        2 
  24  chr24_10332777     HCab    A    C        0      0        2 
  24  chr24_10332777     HPrz    A    C        0      0        2 
  24  chr24_10332777     ZBoe    A    C        0      0        2 
  24  chr24_10332777     ZGre    A    C        0      0        2 
  24  chr24_10332777     ZHar    A    C      0.5      1        2 
  24  chr24_10332777   Sample    A    C        0      0        2 
  24  chr24_10363843     AAsi    C    G        0      0        2 
  24  chr24_10363843     AKia    C    G        0      0        2 
  24  chr24_10363843     AOna    C    G        0      0        2 
  24  chr24_10363843     ASom    C    G        0      0        2 
  24  chr24_10363843     HCab    C    G        0      0        2 
  24  chr24_10363843     HPrz    C    G        0      0        2 
  24  chr24_10363843     ZBoe    C    G        0      0        2 
  24  chr24_10363843     ZGre    C    G      0.5      1        2 
  24  chr24_10363843     ZHar    C    G        0      0        2 
  24  chr24_10363843   Sample    C    G        0      0        2 
  24  chr24_10391940     AAsi    A    C        0      0        2 
  24  chr24_10391940     AKia    A    C        0      0        2 
  24  chr24_10391940     AOna    A    C        0      0        2 
  24  chr24_10391940     ASom    A    C        0      0        2 
  24  chr24_10391940     HCab    A    C        1      2        2 
  24  chr24_10391940     HPrz    A    C        1      2        2 
  24  chr24_10391940     ZBoe    A    C        0      0        2 
  24  chr24_10391940     ZGre    A    C        0      0        2 
  24  chr24_10391940     ZHar    A    C        0      0        2 
  24  chr24_10391940   Sample    A    C        0      0        2 
  24  chr24_10395302     AAsi    C    G        0      0        2 
  24  chr24_10395302     AKia    C    G        0      0        2 
  24  chr24_10395302     AOna    C    G        0      0        2 
  24  chr24_10395302     ASom    C    G        0      0        2 
  24  chr24_10395302     HCab    C    G        0      0        2 
  24  chr24_10395302     HPrz    C    G        0      0        2 
  24  chr24_10395302     ZBoe    C    G      0.5      1        2 
  24  chr24_10395302     ZGre    C    G        0      0        2 
  24  chr24_10395302     ZHar    C    G        0      0        2 
  24  chr24_10395302   Sample    C    G        0      0        2 
  24  chr24_10446151     AAsi    A    C        0      0        2 
  24  chr24_10446151     AKia    A    C        0      0        2 
  24  chr24_10446151     AOna    A    C        0      0        2 
  24  chr24_10446151     ASom    A    C        0      0        2 
  24  chr24_10446151     HCab    A    C        0      0        2 
  24  chr24_10446151     HPrz    A    C        0      0        2 
  24  chr24_10446151     ZBoe    A    C        0      0        2 
  24  chr24_10446151     ZGre    A    C        0      0        2 
  24  chr24_10446151     ZHar    A    C      0.5      1        2 
  24  chr24_10446151   Sample    A    C        0      0        2 
  24  chr24_10488281     AAsi    C    A        0      0        2 
  24  chr24_10488281     AKia    C    A        0      0        2 
  24  chr24_10488281     AOna    C    A        0      0        2 
  24  chr24_10488281     ASom    C    A        0      0        2 
  24  chr24_10488281     HCab    C    A        1      2        2 
  24  chr24_10488281     HPrz    C    A        1      2        2 
  24  chr24_10488281     ZBoe    C    A        0      0        2 
  24  chr24_10488281     ZGre    C    A        0      0        2 
  24  chr24_10488281     ZHar    C    A        0      0        2 
  24  chr24_10488281   Sample    C    A        0      0        2 
  24  chr24_10501256     AAsi    C    A        0      0        2 
  24  chr24_10501256     AKia    C    A        0      0        2 
  24  chr24_10501256     AOna    C    A        0      0        2 
  24  chr24_10501256     ASom    C    A        0      0        2 
  24  chr24_10501256     HCab    C    A        0      0        2 
  24  chr24_10501256     HPrz    C    A        0      0        2 
  24  chr24_10501256     ZBoe    C    A        1      2        2 
  24  chr24_10501256     ZGre    C    A        0      0        2 
  24  chr24_10501256     ZHar    C    A        0      0        2 
  24  chr24_10501256   Sample    C    A        0      0        2 
  24  chr24_10511351     AAsi    C    A        0      0        2 
  24  chr24_10511351     AKia    C    A        0      0        2 
  24  chr24_10511351     AOna    C    A        0      0        2 
  24  chr24_10511351     ASom    C    A        0      0        2 
  24  chr24_10511351     HCab    C    A        1      2        2 
  24  chr24_10511351     HPrz    C    A        1      2        2 
  24  chr24_10511351     ZBoe    C    A        0      0        2 
  24  chr24_10511351     ZGre    C    A        0      0        2 
  24  chr24_10511351     ZHar    C    A        0      0        2 
  24  chr24_10511351   Sample    C    A        0      0        2 
  24  chr24_10527659     AAsi    A    C        0      0        2 
  24  chr24_10527659     AKia    A    C        0      0        2 
  24  chr24_10527659     AOna    A    C        0      0        2 
  24  chr24_10527659     ASom    A    C        0      0        2 
  24  chr24_10527659     HCab    A    C        0      0        2 
  24  chr24_10527659     HPrz    A    C        0      0        2 
  24  chr24_10527659     ZBoe    A    C        0      0        2 
  24  chr24_10527659     ZGre    A    C      0.5      1        2 
  24  chr24_10527659     ZHar    A    C        0      0        2 
  24  chr24_10527659   Sample    A    C        0      0        2 
  24  chr24_10555773     AAsi    G    C        0      0        2 
  24  chr24_10555773     AKia    G    C      0.5      1        2 
  24  chr24_10555773     AOna    G    C        0      0        2 
  24  chr24_10555773     ASom    G    C        0      0        2 
  24  chr24_10555773     HCab    G    C        0      0        2 
  24  chr24_10555773     HPrz    G    C        0      0        2 
  24  chr24_10555773     ZBoe    G    C        0      0        2 
  24  chr24_10555773     ZGre    G    C        0      0        2 
  24  chr24_10555773     ZHar    G    C        0      0        2 
  24  chr24_10555773   Sample    G    C        0      0        2 
  24  chr24_10567558     AAsi    T    G        0      0        2 
  24  chr24_10567558     AKia    T    G        0      0        2 
  24  chr24_10567558     AOna    T    G        0      0        2 
  24  chr24_10567558     ASom    T    G        0      0        2 
  24  chr24_10567558     HCab    T    G        0      0        2 
  24  chr24_10567558     HPrz    T    G        0      0        2 
  24  chr24_10567558     ZBoe    T    G        0      0        2 
  24  chr24_10567558     ZGre    T    G        1      2        2 
  24  chr24_10567558     ZHar    T    G        0      0        2 
  24  chr24_10567558   Sample    T    G        0      0        2 
  24  chr24_10664153     AAsi    C    G        0      0        2 
  24  chr24_10664153     AKia    C    G        0      0        2 
  24  chr24_10664153     AOna    C    G        0      0        2 
  24  chr24_10664153     ASom    C    G        0      0        2 
  24  chr24_10664153     HCab    C    G        1      2        2 
  24  chr24_10664153     HPrz    C    G        1      2        2 
  24  chr24_10664153     ZBoe    C    G        0      0        2 
  24  chr24_10664153     ZGre    C    G        0      0        2 
  24  chr24_10664153     ZHar    C    G        0      0        2 
  24  chr24_10664153   Sample    C    G        0      0        2 
  24  chr24_10681031     AAsi    C    A        1      2        2 
  24  chr24_10681031     AKia    C    A        0      0        2 
  24  chr24_10681031     AOna    C    A        0      0        2 
  24  chr24_10681031     ASom    C    A        0      0        2 
  24  chr24_10681031     HCab    C    A        0      0        2 
  24  chr24_10681031     HPrz    C    A        0      0        2 
  24  chr24_10681031     ZBoe    C    A        0      0        2 
  24  chr24_10681031     ZGre    C    A        0      0        2 
  24  chr24_10681031     ZHar    C    A        0      0        2 
  24  chr24_10681031   Sample    C    A        1      2        2 
  24  chr24_10712594     AAsi    C    G        0      0        2 
  24  chr24_10712594     AKia    C    G        0      0        2 
  24  chr24_10712594     AOna    C    G        0      0        2 
  24  chr24_10712594     ASom    C    G        0      0        2 
  24  chr24_10712594     HCab    C    G        0      0        2 
  24  chr24_10712594     HPrz    C    G        0      0        2 
  24  chr24_10712594     ZBoe    C    G        1      2        2 
  24  chr24_10712594     ZGre    C    G        0      0        2 
  24  chr24_10712594     ZHar    C    G        0      0        2 
  24  chr24_10712594   Sample    C    G        0      0        2 
  24  chr24_10716852     AAsi    G    C        0      0        2 
  24  chr24_10716852     AKia    G    C        0      0        2 
  24  chr24_10716852     AOna    G    C        0      0        2 
  24  chr24_10716852     ASom    G    C        0      0        2 
  24  chr24_10716852     HCab    G    C        1      2        2 
  24  chr24_10716852     HPrz    G    C        1      2        2 
  24  chr24_10716852     ZBoe    G    C        0      0        2 
  24  chr24_10716852     ZGre    G    C        0      0        2 
  24  chr24_10716852     ZHar    G    C        0      0        2 
  24  chr24_10716852   Sample    G    C        0      0        2 
  24  chr24_10727892     AAsi    G    C        0      0        2 
  24  chr24_10727892     AKia    G    C        0      0        2 
  24  chr24_10727892     AOna    G    C      0.5      1        2 
  24  chr24_10727892     ASom    G    C        0      0        2 
  24  chr24_10727892     HCab    G    C        0      0        2 
  24  chr24_10727892     HPrz    G    C        0      0        2 
  24  chr24_10727892     ZBoe    G    C        0      0        2 
  24  chr24_10727892     ZGre    G    C        0      0        2 
  24  chr24_10727892     ZHar    G    C        0      0        2 
  24  chr24_10727892   Sample    G    C        0      0        2 
  24  chr24_10728619     AAsi    G    C        0      0        2 
  24  chr24_10728619     AKia    G    C        0      0        2 
  24  chr24_10728619     AOna    G    C        0      0        2 
  24  chr24_10728619     ASom    G    C        0      0        2 
  24  chr24_10728619     HCab    G    C        1      2        2 
  24  chr24_10728619     HPrz    G    C        1      2        2 
  24  chr24_10728619     ZBoe    G    C        0      0        2 
  24  chr24_10728619     ZGre    G    C        0      0        2 
  24  chr24_10728619     ZHar    G    C        0      0        2 
  24  chr24_10728619   Sample    G    C        0      0        2 
  24  chr24_10732564     AAsi    C    G        0      0        2 
  24  chr24_10732564     AKia    C    G        0      0        2 
  24  chr24_10732564     AOna    C    G        0      0        2 
  24  chr24_10732564     ASom    C    G        1      2        2 
  24  chr24_10732564     HCab    C    G        0      0        2 
  24  chr24_10732564     HPrz    C    G        0      0        2 
  24  chr24_10732564     ZBoe    C    G        0      0        2 
  24  chr24_10732564     ZGre    C    G        0      0        2 
  24  chr24_10732564     ZHar    C    G        0      0        2 
  24  chr24_10732564   Sample    C    G        0      0        2 
  24  chr24_10745650     AAsi    G    T        0      0        2 
  24  chr24_10745650     AKia    G    T        0      0        2 
  24  chr24_10745650     AOna    G    T        0      0        2 
  24  chr24_10745650     ASom    G    T        0      0        2 
  24  chr24_10745650     HCab    G    T        1      2        2 
  24  chr24_10745650     HPrz    G    T        1      2        2 
  24  chr24_10745650     ZBoe    G    T        0      0        2 
  24  chr24_10745650     ZGre    G    T        0      0        2 
  24  chr24_10745650     ZHar    G    T        0      0        2 
  24  chr24_10745650   Sample    G    T        0      0        2 
  24  chr24_10747567     AAsi    T    G        0      0        2 
  24  chr24_10747567     AKia    T    G        0      0        2 
  24  chr24_10747567     AOna    T    G        0      0        2 
  24  chr24_10747567     ASom    T    G        0      0        2 
  24  chr24_10747567     HCab    T    G        0      0        2 
  24  chr24_10747567     HPrz    T    G        0      0        2 
  24  chr24_10747567     ZBoe    T    G        0      0        2 
  24  chr24_10747567     ZGre    T    G        0      0        2 
  24  chr24_10747567     ZHar    T    G        1      2        2 
  24  chr24_10747567   Sample    T    G        0      0        2 
  24  chr24_10765864     AAsi    T    A        0      0        2 
  24  chr24_10765864     AKia    T    A        0      0        2 
  24  chr24_10765864     AOna    T    A        0      0        2 
  24  chr24_10765864     ASom    T    A        0      0        2 
  24  chr24_10765864     HCab    T    A        0      0        2 
  24  chr24_10765864     HPrz    T    A        0      0        2 
  24  chr24_10765864     ZBoe    T    A        0      0        2 
  24  chr24_10765864     ZGre    T    A        0      0        2 
  24  chr24_10765864     ZHar    T    A        1      2        2 
  24  chr24_10765864   Sample    T    A        0      0        2 
  24  chr24_10773600     AAsi    G    T        0      0        2 
  24  chr24_10773600     AKia    G    T        0      0        2 
  24  chr24_10773600     AOna    G    T      0.5      1        2 
  24  chr24_10773600     ASom    G    T        0      0        2 
  24  chr24_10773600     HCab    G    T        0      0        2 
  24  chr24_10773600     HPrz    G    T        0      0        2 
  24  chr24_10773600     ZBoe    G    T        0      0        2 
  24  chr24_10773600     ZGre    G    T        0      0        2 
  24  chr24_10773600     ZHar    G    T        0      0        2 
  24  chr24_10773600   Sample    G    T        0      0        2 
  24  chr24_10780222     AAsi    T    A        0      0        2 
  24  chr24_10780222     AKia    T    A        0      0        2 
  24  chr24_10780222     AOna    T    A        0      0        2 
  24  chr24_10780222     ASom    T    A        0      0        2 
  24  chr24_10780222     HCab    T    A        0      0        2 
  24  chr24_10780222     HPrz    T    A        0      0        2 
  24  chr24_10780222     ZBoe    T    A        0      0        2 
  24  chr24_10780222     ZGre    T    A        1      2        2 
  24  chr24_10780222     ZHar    T    A        0      0        2 
  24  chr24_10780222   Sample    T    A        0      0        2 
  24  chr24_10792931     AAsi    C    G      0.5      1        2 
  24  chr24_10792931     AKia    C    G        0      0        2 
  24  chr24_10792931     AOna    C    G        0      0        2 
  24  chr24_10792931     ASom    C    G        0      0        2 
  24  chr24_10792931     HCab    C    G        0      0        2 
  24  chr24_10792931     HPrz    C    G        0      0        2 
  24  chr24_10792931     ZBoe    C    G        0      0        2 
  24  chr24_10792931     ZGre    C    G        0      0        2 
  24  chr24_10792931     ZHar    C    G        0      0        2 
  24  chr24_10792931   Sample    C    G        0      0        2 
  24  chr24_10806509     AAsi    A    C        0      0        2 
  24  chr24_10806509     AKia    A    C        0      0        2 
  24  chr24_10806509     AOna    A    C        0      0        2 
  24  chr24_10806509     ASom    A    C        0      0        2 
  24  chr24_10806509     HCab    A    C        0      0        2 
  24  chr24_10806509     HPrz    A    C        0      0        2 
  24  chr24_10806509     ZBoe    A    C        0      0        2 
  24  chr24_10806509     ZGre    A    C        1      2        2 
  24  chr24_10806509     ZHar    A    C        0      0        2 
  24  chr24_10806509   Sample    A    C        0      0        2 
  24  chr24_10818732     AAsi    A    T        0      0        2 
  24  chr24_10818732     AKia    A    T        0      0        2 
  24  chr24_10818732     AOna    A    T        0      0        2 
  24  chr24_10818732     ASom    A    T        0      0        2 
  24  chr24_10818732     HCab    A    T      0.5      1        2 
  24  chr24_10818732     HPrz    A    T      0.5      1        2 
  24  chr24_10818732     ZBoe    A    T        0      0        2 
  24  chr24_10818732     ZGre    A    T        0      0        2 
  24  chr24_10818732     ZHar    A    T        0      0        2 
  24  chr24_10818732   Sample    A    T        0      0        2 
  24  chr24_10835164     AAsi    G    C        0      0        2 
  24  chr24_10835164     AKia    G    C        0      0        2 
  24  chr24_10835164     AOna    G    C        0      0        2 
  24  chr24_10835164     ASom    G    C        0      0        2 
  24  chr24_10835164     HCab    G    C        0      0        2 
  24  chr24_10835164     HPrz    G    C        0      0        2 
  24  chr24_10835164     ZBoe    G    C        0      0        2 
  24  chr24_10835164     ZGre    G    C        0      0        2 
  24  chr24_10835164     ZHar    G    C      0.5      1        2 
  24  chr24_10835164   Sample    G    C        0      0        2 
  24  chr24_10848743     AAsi    T    G        0      0        2 
  24  chr24_10848743     AKia    T    G        0      0        2 
  24  chr24_10848743     AOna    T    G        0      0        2 
  24  chr24_10848743     ASom    T    G        0      0        2 
  24  chr24_10848743     HCab    T    G        0      0        2 
  24  chr24_10848743     HPrz    T    G        0      0        2 
  24  chr24_10848743     ZBoe    T    G      0.5      1        2 
  24  chr24_10848743     ZGre    T    G        0      0        2 
  24  chr24_10848743     ZHar    T    G        0      0        2 
  24  chr24_10848743   Sample    T    G        0      0        2 
  24  chr24_10889444     AAsi    A    C        0      0        2 
  24  chr24_10889444     AKia    A    C        0      0        2 
  24  chr24_10889444     AOna    A    C        0      0        2 
  24  chr24_10889444     ASom    A    C        1      2        2 
  24  chr24_10889444     HCab    A    C        0      0        2 
  24  chr24_10889444     HPrz    A    C        0      0        2 
  24  chr24_10889444     ZBoe    A    C        0      0        2 
  24  chr24_10889444     ZGre    A    C        0      0        2 
  24  chr24_10889444     ZHar    A    C        0      0        2 
  24  chr24_10889444   Sample    A    C        0      0        2 
  24  chr24_10914067     AAsi    C    A        0      0        2 
  24  chr24_10914067     AKia    C    A        0      0        2 
  24  chr24_10914067     AOna    C    A        1      2        2 
  24  chr24_10914067     ASom    C    A        0      0        2 
  24  chr24_10914067     HCab    C    A        0      0        2 
  24  chr24_10914067     HPrz    C    A        0      0        2 
  24  chr24_10914067     ZBoe    C    A        0      0        2 
  24  chr24_10914067     ZGre    C    A        0      0        2 
  24  chr24_10914067     ZHar    C    A        0      0        2 
  24  chr24_10914067   Sample    C    A        0      0        2 
  24  chr24_10915197     AAsi    A    C        0      0        2 
  24  chr24_10915197     AKia    A    C        0      0        2 
  24  chr24_10915197     AOna    A    C        1      2        2 
  24  chr24_10915197     ASom    A    C        0      0        2 
  24  chr24_10915197     HCab    A    C        0      0        2 
  24  chr24_10915197     HPrz    A    C        0      0        2 
  24  chr24_10915197     ZBoe    A    C        0      0        2 
  24  chr24_10915197     ZGre    A    C        0      0        2 
  24  chr24_10915197     ZHar    A    C        0      0        2 
  24  chr24_10915197   Sample    A    C        0      0        2 
  24  chr24_10941897     AAsi    C    G        0      0        2 
  24  chr24_10941897     AKia    C    G        0      0        2 
  24  chr24_10941897     AOna    C    G        0      0        2 
  24  chr24_10941897     ASom    C    G        0      0        2 
  24  chr24_10941897     HCab    C    G        0      0        2 
  24  chr24_10941897     HPrz    C    G      0.5      1        2 
  24  chr24_10941897     ZBoe    C    G        0      0        2 
  24  chr24_10941897     ZGre    C    G        0      0        2 
  24  chr24_10941897     ZHar    C    G        0      0        2 
  24  chr24_10941897   Sample    C    G        0      0        2 
  24  chr24_10956817     AAsi    G    C        0      0        2 
  24  chr24_10956817     AKia    G    C        1      2        2 
  24  chr24_10956817     AOna    G    C        1      2        2 
  24  chr24_10956817     ASom    G    C        0      0        2 
  24  chr24_10956817     HCab    G    C        0      0        2 
  24  chr24_10956817     HPrz    G    C        0      0        2 
  24  chr24_10956817     ZBoe    G    C        0      0        2 
  24  chr24_10956817     ZGre    G    C        0      0        2 
  24  chr24_10956817     ZHar    G    C        0      0        2 
  24  chr24_10956817   Sample    G    C        0      0        2 
  24  chr24_10974377     AAsi    A    T        0      0        2 
  24  chr24_10974377     AKia    A    T        1      2        2 
  24  chr24_10974377     AOna    A    T        0      0        2 
  24  chr24_10974377     ASom    A    T        0      0        2 
  24  chr24_10974377     HCab    A    T        0      0        2 
  24  chr24_10974377     HPrz    A    T        0      0        2 
  24  chr24_10974377     ZBoe    A    T        0      0        2 
  24  chr24_10974377     ZGre    A    T        0      0        2 
  24  chr24_10974377     ZHar    A    T        0      0        2 
  24  chr24_10974377   Sample    A    T        0      0        2 
  24  chr24_10991357     AAsi    A    C        0      0        2 
  24  chr24_10991357     AKia    A    C        0      0        2 
  24  chr24_10991357     AOna    A    C        0      0        2 
  24  chr24_10991357     ASom    A    C        0      0        2 
  24  chr24_10991357     HCab    A    C        0      0        2 
  24  chr24_10991357     HPrz    A    C        0      0        2 
  24  chr24_10991357     ZBoe    A    C        0      0        2 
  24  chr24_10991357     ZGre    A    C        1      2        2 
  24  chr24_10991357     ZHar    A    C        0      0        2 
  24  chr24_10991357   Sample    A    C        0      0        2 
  24  chr24_11024258     AAsi    T    G        0      0        2 
  24  chr24_11024258     AKia    T    G        1      2        2 
  24  chr24_11024258     AOna    T    G        1      2        2 
  24  chr24_11024258     ASom    T    G        0      0        2 
  24  chr24_11024258     HCab    T    G        0      0        2 
  24  chr24_11024258     HPrz    T    G        0      0        2 
  24  chr24_11024258     ZBoe    T    G        0      0        2 
  24  chr24_11024258     ZGre    T    G        0      0        2 
  24  chr24_11024258     ZHar    T    G        0      0        2 
  24  chr24_11024258   Sample    T    G        0      0        2 
  24  chr24_11026676     AAsi    C    A        0      0        2 
  24  chr24_11026676     AKia    C    A        0      0        2 
  24  chr24_11026676     AOna    C    A        0      0        2 
  24  chr24_11026676     ASom    C    A        0      0        2 
  24  chr24_11026676     HCab    C    A        0      0        2 
  24  chr24_11026676     HPrz    C    A        0      0        2 
  24  chr24_11026676     ZBoe    C    A        1      2        2 
  24  chr24_11026676     ZGre    C    A        0      0        2 
  24  chr24_11026676     ZHar    C    A        0      0        2 
  24  chr24_11026676   Sample    C    A        0      0        2 
  24  chr24_11048271     AAsi    T    G        0      0        2 
  24  chr24_11048271     AKia    T    G        0      0        2 
  24  chr24_11048271     AOna    T    G        0      0        2 
  24  chr24_11048271     ASom    T    G        0      0        2 
  24  chr24_11048271     HCab    T    G        1      2        2 
  24  chr24_11048271     HPrz    T    G        1      2        2 
  24  chr24_11048271     ZBoe    T    G        0      0        2 
  24  chr24_11048271     ZGre    T    G        0      0        2 
  24  chr24_11048271     ZHar    T    G        0      0        2 
  24  chr24_11048271   Sample    T    G        0      0        2 
  24  chr24_11071984     AAsi    T    A        0      0        2 
  24  chr24_11071984     AKia    T    A        0      0        2 
  24  chr24_11071984     AOna    T    A        0      0        2 
  24  chr24_11071984     ASom    T    A        0      0        2 
  24  chr24_11071984     HCab    T    A        0      0        2 
  24  chr24_11071984     HPrz    T    A        0      0        2 
  24  chr24_11071984     ZBoe    T    A        0      0        2 
  24  chr24_11071984     ZGre    T    A        1      2        2 
  24  chr24_11071984     ZHar    T    A        0      0        2 
  24  chr24_11071984   Sample    T    A        0      0        2 
  24  chr24_11072904     AAsi    C    A        0      0        2 
  24  chr24_11072904     AKia    C    A        0      0        2 
  24  chr24_11072904     AOna    C    A        0      0        2 
  24  chr24_11072904     ASom    C    A        1      2        2 
  24  chr24_11072904     HCab    C    A        0      0        2 
  24  chr24_11072904     HPrz    C    A        0      0        2 
  24  chr24_11072904     ZBoe    C    A        0      0        2 
  24  chr24_11072904     ZGre    C    A        0      0        2 
  24  chr24_11072904     ZHar    C    A        0      0        2 
  24  chr24_11072904   Sample    C    A        0      0        2 
  24  chr24_11085125     AAsi    T    G        0      0        2 
  24  chr24_11085125     AKia    T    G        0      0        2 
  24  chr24_11085125     AOna    T    G        0      0        2 
  24  chr24_11085125     ASom    T    G        0      0        2 
  24  chr24_11085125     HCab    T    G        1      2        2 
  24  chr24_11085125     HPrz    T    G        1      2        2 
  24  chr24_11085125     ZBoe    T    G        0      0        2 
  24  chr24_11085125     ZGre    T    G        0      0        2 
  24  chr24_11085125     ZHar    T    G        0      0        2 
  24  chr24_11085125   Sample    T    G        0      0        2 
  24  chr24_11094878     AAsi    G    T        0      0        2 
  24  chr24_11094878     AKia    G    T        0      0        2 
  24  chr24_11094878     AOna    G    T        0      0        2 
  24  chr24_11094878     ASom    G    T        0      0        2 
  24  chr24_11094878     HCab    G    T        0      0        2 
  24  chr24_11094878     HPrz    G    T        0      0        2 
  24  chr24_11094878     ZBoe    G    T      0.5      1        2 
  24  chr24_11094878     ZGre    G    T        0      0        2 
  24  chr24_11094878     ZHar    G    T        0      0        2 
  24  chr24_11094878   Sample    G    T        0      0        2 
  24  chr24_11215612     AAsi    C    A        0      0        2 
  24  chr24_11215612     AKia    C    A        0      0        2 
  24  chr24_11215612     AOna    C    A        0      0        2 
  24  chr24_11215612     ASom    C    A        0      0        2 
  24  chr24_11215612     HCab    C    A        1      2        2 
  24  chr24_11215612     HPrz    C    A        1      2        2 
  24  chr24_11215612     ZBoe    C    A        0      0        2 
  24  chr24_11215612     ZGre    C    A        0      0        2 
  24  chr24_11215612     ZHar    C    A        0      0        2 
  24  chr24_11215612   Sample    C    A        0      0        2 
  24  chr24_11227063     AAsi    T    G        1      2        2 
  24  chr24_11227063     AKia    T    G        0      0        2 
  24  chr24_11227063     AOna    T    G        0      0        2 
  24  chr24_11227063     ASom    T    G        1      2        2 
  24  chr24_11227063     HCab    T    G        0      0        2 
  24  chr24_11227063     HPrz    T    G        0      0        2 
  24  chr24_11227063     ZBoe    T    G        0      0        2 
  24  chr24_11227063     ZGre    T    G        0      0        2 
  24  chr24_11227063     ZHar    T    G        0      0        2 
  24  chr24_11227063   Sample    T    G        1      2        2 
  24  chr24_11235250     AAsi    G    T        0      0        2 
  24  chr24_11235250     AKia    G    T        0      0        2 
  24  chr24_11235250     AOna    G    T        0      0        2 
  24  chr24_11235250     ASom    G    T        0      0        2 
  24  chr24_11235250     HCab    G    T        0      0        2 
  24  chr24_11235250     HPrz    G    T        0      0        2 
  24  chr24_11235250     ZBoe    G    T      0.5      1        2 
  24  chr24_11235250     ZGre    G    T        0      0        2 
  24  chr24_11235250     ZHar    G    T        0      0        2 
  24  chr24_11235250   Sample    G    T        0      0        2 
  24  chr24_11241116     AAsi    C    G        0      0        2 
  24  chr24_11241116     AKia    C    G        0      0        2 
  24  chr24_11241116     AOna    C    G        0      0        2 
  24  chr24_11241116     ASom    C    G        0      0        2 
  24  chr24_11241116     HCab    C    G      0.5      1        2 
  24  chr24_11241116     HPrz    C    G        0      0        2 
  24  chr24_11241116     ZBoe    C    G        0      0        2 
  24  chr24_11241116     ZGre    C    G        0      0        2 
  24  chr24_11241116     ZHar    C    G        0      0        2 
  24  chr24_11241116   Sample    C    G        0      0        2 
  24  chr24_11257320     AAsi    C    A        0      0        2 
  24  chr24_11257320     AKia    C    A        0      0        2 
  24  chr24_11257320     AOna    C    A        0      0        2 
  24  chr24_11257320     ASom    C    A        0      0        2 
  24  chr24_11257320     HCab    C    A        0      0        2 
  24  chr24_11257320     HPrz    C    A        0      0        2 
  24  chr24_11257320     ZBoe    C    A        0      0        2 
  24  chr24_11257320     ZGre    C    A        0      0        2 
  24  chr24_11257320     ZHar    C    A        1      2        2 
  24  chr24_11257320   Sample    C    A        0      0        2 
  24  chr24_11258583     AAsi    T    G        0      0        2 
  24  chr24_11258583     AKia    T    G        0      0        2 
  24  chr24_11258583     AOna    T    G        0      0        2 
  24  chr24_11258583     ASom    T    G        0      0        2 
  24  chr24_11258583     HCab    T    G        0      0        2 
  24  chr24_11258583     HPrz    T    G        0      0        2 
  24  chr24_11258583     ZBoe    T    G      0.5      1        2 
  24  chr24_11258583     ZGre    T    G        0      0        2 
  24  chr24_11258583     ZHar    T    G        0      0        2 
  24  chr24_11258583   Sample    T    G        0      0        2 
  24  chr24_11271423     AAsi    C    A        0      0        2 
  24  chr24_11271423     AKia    C    A        0      0        2 
  24  chr24_11271423     AOna    C    A        0      0        2 
  24  chr24_11271423     ASom    C    A        0      0        2 
  24  chr24_11271423     HCab    C    A        0      0        2 
  24  chr24_11271423     HPrz    C    A        0      0        2 
  24  chr24_11271423     ZBoe    C    A      0.5      1        2 
  24  chr24_11271423     ZGre    C    A        0      0        2 
  24  chr24_11271423     ZHar    C    A        0      0        2 
  24  chr24_11271423   Sample    C    A        0      0        2 
  24  chr24_11275319     AAsi    C    A        0      0        2 
  24  chr24_11275319     AKia    C    A        0      0        2 
  24  chr24_11275319     AOna    C    A        0      0        2 
  24  chr24_11275319     ASom    C    A        0      0        2 
  24  chr24_11275319     HCab    C    A        0      0        2 
  24  chr24_11275319     HPrz    C    A        0      0        2 
  24  chr24_11275319     ZBoe    C    A        0      0        2 
  24  chr24_11275319     ZGre    C    A        1      2        2 
  24  chr24_11275319     ZHar    C    A        0      0        2 
  24  chr24_11275319   Sample    C    A        0      0        2 
  24  chr24_11292076     AAsi    C    G        0      0        2 
  24  chr24_11292076     AKia    C    G        0      0        2 
  24  chr24_11292076     AOna    C    G        0      0        2 
  24  chr24_11292076     ASom    C    G        0      0        2 
  24  chr24_11292076     HCab    C    G        0      0        2 
  24  chr24_11292076     HPrz    C    G        0      0        2 
  24  chr24_11292076     ZBoe    C    G      0.5      1        2 
  24  chr24_11292076     ZGre    C    G        0      0        2 
  24  chr24_11292076     ZHar    C    G        0      0        2 
  24  chr24_11292076   Sample    C    G        0      0        2 
  24  chr24_11302895     AAsi    C    G      0.5      1        2 
  24  chr24_11302895     AKia    C    G        0      0        2 
  24  chr24_11302895     AOna    C    G        0      0        2 
  24  chr24_11302895     ASom    C    G        0      0        2 
  24  chr24_11302895     HCab    C    G        0      0        2 
  24  chr24_11302895     HPrz    C    G        0      0        2 
  24  chr24_11302895     ZBoe    C    G        0      0        2 
  24  chr24_11302895     ZGre    C    G        0      0        2 
  24  chr24_11302895     ZHar    C    G        0      0        2 
  24  chr24_11302895   Sample    C    G        0      0        2 
  24  chr24_11306014     AAsi    C    G        0      0        2 
  24  chr24_11306014     AKia    C    G        1      2        2 
  24  chr24_11306014     AOna    C    G        0      0        2 
  24  chr24_11306014     ASom    C    G        0      0        2 
  24  chr24_11306014     HCab    C    G        0      0        2 
  24  chr24_11306014     HPrz    C    G        0      0        2 
  24  chr24_11306014     ZBoe    C    G        0      0        2 
  24  chr24_11306014     ZGre    C    G        0      0        2 
  24  chr24_11306014     ZHar    C    G        0      0        2 
  24  chr24_11306014   Sample    C    G        0      0        2 
  24  chr24_11344107     AAsi    A    C        0      0        2 
  24  chr24_11344107     AKia    A    C        0      0        2 
  24  chr24_11344107     AOna    A    C      0.5      1        2 
  24  chr24_11344107     ASom    A    C        0      0        2 
  24  chr24_11344107     HCab    A    C        0      0        2 
  24  chr24_11344107     HPrz    A    C        0      0        2 
  24  chr24_11344107     ZBoe    A    C        0      0        2 
  24  chr24_11344107     ZGre    A    C        0      0        2 
  24  chr24_11344107     ZHar    A    C        0      0        2 
  24  chr24_11344107   Sample    A    C        0      0        2 
  24  chr24_11407748     AAsi    T    A      0.5      1        2 
  24  chr24_11407748     AKia    T    A        0      0        2 
  24  chr24_11407748     AOna    T    A        0      0        2 
  24  chr24_11407748     ASom    T    A        0      0        2 
  24  chr24_11407748     HCab    T    A        0      0        2 
  24  chr24_11407748     HPrz    T    A        0      0        2 
  24  chr24_11407748     ZBoe    T    A        0      0        2 
  24  chr24_11407748     ZGre    T    A        0      0        2 
  24  chr24_11407748     ZHar    T    A        0      0        2 
  24  chr24_11407748   Sample    T    A        1      2        2 
  24  chr24_11413305     AAsi    A    C        0      0        2 
  24  chr24_11413305     AKia    A    C        0      0        2 
  24  chr24_11413305     AOna    A    C        0      0        2 
  24  chr24_11413305     ASom    A    C        0      0        2 
  24  chr24_11413305     HCab    A    C        0      0        2 
  24  chr24_11413305     HPrz    A    C        0      0        2 
  24  chr24_11413305     ZBoe    A    C        0      0        2 
  24  chr24_11413305     ZGre    A    C        0      0        2 
  24  chr24_11413305     ZHar    A    C        1      2        2 
  24  chr24_11413305   Sample    A    C        0      0        2 
  24  chr24_11423882     AAsi    G    C        0      0        2 
  24  chr24_11423882     AKia    G    C        1      2        2 
  24  chr24_11423882     AOna    G    C        1      2        2 
  24  chr24_11423882     ASom    G    C        0      0        2 
  24  chr24_11423882     HCab    G    C        0      0        2 
  24  chr24_11423882     HPrz    G    C        0      0        2 
  24  chr24_11423882     ZBoe    G    C        0      0        2 
  24  chr24_11423882     ZGre    G    C        0      0        2 
  24  chr24_11423882     ZHar    G    C        0      0        2 
  24  chr24_11423882   Sample    G    C        0      0        2 
  24  chr24_11448442     AAsi    T    G        0      0        2 
  24  chr24_11448442     AKia    T    G        0      0        2 
  24  chr24_11448442     AOna    T    G        0      0        2 
  24  chr24_11448442     ASom    T    G        0      0        2 
  24  chr24_11448442     HCab    T    G        0      0        2 
  24  chr24_11448442     HPrz    T    G        0      0        2 
  24  chr24_11448442     ZBoe    T    G        0      0        2 
  24  chr24_11448442     ZGre    T    G        0      0        2 
  24  chr24_11448442     ZHar    T    G      0.5      1        2 
  24  chr24_11448442   Sample    T    G        0      0        2 
  24  chr24_11452791     AAsi    A    C        0      0        2 
  24  chr24_11452791     AKia    A    C        0      0        2 
  24  chr24_11452791     AOna    A    C        0      0        2 
  24  chr24_11452791     ASom    A    C        0      0        2 
  24  chr24_11452791     HCab    A    C        0      0        2 
  24  chr24_11452791     HPrz    A    C        0      0        2 
  24  chr24_11452791     ZBoe    A    C        0      0        2 
  24  chr24_11452791     ZGre    A    C        1      2        2 
  24  chr24_11452791     ZHar    A    C        0      0        2 
  24  chr24_11452791   Sample    A    C        0      0        2 
  24  chr24_11485684     AAsi    G    C        0      0        2 
  24  chr24_11485684     AKia    G    C        0      0        2 
  24  chr24_11485684     AOna    G    C        0      0        2 
  24  chr24_11485684     ASom    G    C        0      0        2 
  24  chr24_11485684     HCab    G    C        0      0        2 
  24  chr24_11485684     HPrz    G    C        0      0        2 
  24  chr24_11485684     ZBoe    G    C      0.5      1        2 
  24  chr24_11485684     ZGre    G    C        0      0        2 
  24  chr24_11485684     ZHar    G    C        0      0        2 
  24  chr24_11485684   Sample    G    C        0      0        2 
  24  chr24_11491337     AAsi    C    A        0      0        2 
  24  chr24_11491337     AKia    C    A        0      0        2 
  24  chr24_11491337     AOna    C    A        0      0        2 
  24  chr24_11491337     ASom    C    A        0      0        2 
  24  chr24_11491337     HCab    C    A        0      0        2 
  24  chr24_11491337     HPrz    C    A        0      0        2 
  24  chr24_11491337     ZBoe    C    A      0.5      1        2 
  24  chr24_11491337     ZGre    C    A        0      0        2 
  24  chr24_11491337     ZHar    C    A        0      0        2 
  24  chr24_11491337   Sample    C    A        0      0        2 
  24  chr24_11509597     AAsi    C    G        0      0        2 
  24  chr24_11509597     AKia    C    G        0      0        2 
  24  chr24_11509597     AOna    C    G        0      0        2 
  24  chr24_11509597     ASom    C    G        0      0        2 
  24  chr24_11509597     HCab    C    G      0.5      1        2 
  24  chr24_11509597     HPrz    C    G        1      2        2 
  24  chr24_11509597     ZBoe    C    G        0      0        2 
  24  chr24_11509597     ZGre    C    G        0      0        2 
  24  chr24_11509597     ZHar    C    G        0      0        2 
  24  chr24_11509597   Sample    C    G        0      0        2 
  24  chr24_11539460     AAsi    G    T        0      0        2 
  24  chr24_11539460     AKia    G    T        0      0        2 
  24  chr24_11539460     AOna    G    T        0      0        2 
  24  chr24_11539460     ASom    G    T        0      0        2 
  24  chr24_11539460     HCab    G    T        1      2        2 
  24  chr24_11539460     HPrz    G    T        1      2        2 
  24  chr24_11539460     ZBoe    G    T        0      0        2 
  24  chr24_11539460     ZGre    G    T        0      0        2 
  24  chr24_11539460     ZHar    G    T        0      0        2 
  24  chr24_11539460   Sample    G    T        0      0        2 
  24  chr24_11544301     AAsi    G    T        0      0        2 
  24  chr24_11544301     AKia    G    T        0      0        2 
  24  chr24_11544301     AOna    G    T      0.5      1        2 
  24  chr24_11544301     ASom    G    T        0      0        2 
  24  chr24_11544301     HCab    G    T        0      0        2 
  24  chr24_11544301     HPrz    G    T        0      0        2 
  24  chr24_11544301     ZBoe    G    T        0      0        2 
  24  chr24_11544301     ZGre    G    T        0      0        2 
  24  chr24_11544301     ZHar    G    T        0      0        2 
  24  chr24_11544301   Sample    G    T        0      0        2 
  24  chr24_11549541     AAsi    G    C        0      0        2 
  24  chr24_11549541     AKia    G    C      0.5      1        2 
  24  chr24_11549541     AOna    G    C        0      0        2 
  24  chr24_11549541     ASom    G    C        0      0        2 
  24  chr24_11549541     HCab    G    C        0      0        2 
  24  chr24_11549541     HPrz    G    C        0      0        2 
  24  chr24_11549541     ZBoe    G    C        0      0        2 
  24  chr24_11549541     ZGre    G    C        0      0        2 
  24  chr24_11549541     ZHar    G    C        0      0        2 
  24  chr24_11549541   Sample    G    C        0      0        2 
  24  chr24_11551693     AAsi    G    C        0      0        2 
  24  chr24_11551693     AKia    G    C        0      0        2 
  24  chr24_11551693     AOna    G    C        0      0        2 
  24  chr24_11551693     ASom    G    C        0      0        2 
  24  chr24_11551693     HCab    G    C        0      0        2 
  24  chr24_11551693     HPrz    G    C        0      0        2 
  24  chr24_11551693     ZBoe    G    C        0      0        2 
  24  chr24_11551693     ZGre    G    C        1      2        2 
  24  chr24_11551693     ZHar    G    C        0      0        2 
  24  chr24_11551693   Sample    G    C        0      0        2 
  24  chr24_11606377     AAsi    C    A        0      0        2 
  24  chr24_11606377     AKia    C    A        0      0        2 
  24  chr24_11606377     AOna    C    A        0      0        2 
  24  chr24_11606377     ASom    C    A        0      0        2 
  24  chr24_11606377     HCab    C    A        0      0        2 
  24  chr24_11606377     HPrz    C    A        0      0        2 
  24  chr24_11606377     ZBoe    C    A        0      0        2 
  24  chr24_11606377     ZGre    C    A        1      2        2 
  24  chr24_11606377     ZHar    C    A        0      0        2 
  24  chr24_11606377   Sample    C    A        0      0        2 
  24  chr24_11615083     AAsi    G    T        0      0        2 
  24  chr24_11615083     AKia    G    T        0      0        2 
  24  chr24_11615083     AOna    G    T        0      0        2 
  24  chr24_11615083     ASom    G    T        0      0        2 
  24  chr24_11615083     HCab    G    T        1      2        2 
  24  chr24_11615083     HPrz    G    T        1      2        2 
  24  chr24_11615083     ZBoe    G    T        0      0        2 
  24  chr24_11615083     ZGre    G    T        0      0        2 
  24  chr24_11615083     ZHar    G    T        0      0        2 
  24  chr24_11615083   Sample    G    T        0      0        2 
  24  chr24_11631678     AAsi    A    C      0.5      1        2 
  24  chr24_11631678     AKia    A    C        0      0        2 
  24  chr24_11631678     AOna    A    C        0      0        2 
  24  chr24_11631678     ASom    A    C        0      0        2 
  24  chr24_11631678     HCab    A    C        0      0        2 
  24  chr24_11631678     HPrz    A    C        0      0        2 
  24  chr24_11631678     ZBoe    A    C        0      0        2 
  24  chr24_11631678     ZGre    A    C        0      0        2 
  24  chr24_11631678     ZHar    A    C        0      0        2 
  24  chr24_11631678   Sample    A    C        0      0        2 
  24  chr24_11634825     AAsi    G    C        0      0        2 
  24  chr24_11634825     AKia    G    C        0      0        2 
  24  chr24_11634825     AOna    G    C        0      0        2 
  24  chr24_11634825     ASom    G    C        0      0        2 
  24  chr24_11634825     HCab    G    C        0      0        2 
  24  chr24_11634825     HPrz    G    C      0.5      1        2 
  24  chr24_11634825     ZBoe    G    C        0      0        2 
  24  chr24_11634825     ZGre    G    C        0      0        2 
  24  chr24_11634825     ZHar    G    C        0      0        2 
  24  chr24_11634825   Sample    G    C        0      0        2 
  24  chr24_11690731     AAsi    G    T        0      0        2 
  24  chr24_11690731     AKia    G    T        0      0        2 
  24  chr24_11690731     AOna    G    T      0.5      1        2 
  24  chr24_11690731     ASom    G    T        0      0        2 
  24  chr24_11690731     HCab    G    T        0      0        2 
  24  chr24_11690731     HPrz    G    T        0      0        2 
  24  chr24_11690731     ZBoe    G    T        0      0        2 
  24  chr24_11690731     ZGre    G    T        0      0        2 
  24  chr24_11690731     ZHar    G    T        0      0        2 
  24  chr24_11690731   Sample    G    T        0      0        2 
  24  chr24_11699889     AAsi    C    G        0      0        2 
  24  chr24_11699889     AKia    C    G        0      0        2 
  24  chr24_11699889     AOna    C    G        0      0        2 
  24  chr24_11699889     ASom    C    G        0      0        2 
  24  chr24_11699889     HCab    C    G        1      2        2 
  24  chr24_11699889     HPrz    C    G        1      2        2 
  24  chr24_11699889     ZBoe    C    G        0      0        2 
  24  chr24_11699889     ZGre    C    G        0      0        2 
  24  chr24_11699889     ZHar    C    G        0      0        2 
  24  chr24_11699889   Sample    C    G        0      0        2 
  24  chr24_11715528     AAsi    G    T        0      0        2 
  24  chr24_11715528     AKia    G    T        1      2        2 
  24  chr24_11715528     AOna    G    T      0.5      1        2 
  24  chr24_11715528     ASom    G    T        0      0        2 
  24  chr24_11715528     HCab    G    T        0      0        2 
  24  chr24_11715528     HPrz    G    T        0      0        2 
  24  chr24_11715528     ZBoe    G    T        0      0        2 
  24  chr24_11715528     ZGre    G    T        0      0        2 
  24  chr24_11715528     ZHar    G    T        0      0        2 
  24  chr24_11715528   Sample    G    T        0      0        2 
  24  chr24_11716387     AAsi    T    G        0      0        2 
  24  chr24_11716387     AKia    T    G        0      0        2 
  24  chr24_11716387     AOna    T    G        0      0        2 
  24  chr24_11716387     ASom    T    G        0      0        2 
  24  chr24_11716387     HCab    T    G        0      0        2 
  24  chr24_11716387     HPrz    T    G        0      0        2 
  24  chr24_11716387     ZBoe    T    G        0      0        2 
  24  chr24_11716387     ZGre    T    G        0      0        2 
  24  chr24_11716387     ZHar    T    G      0.5      1        2 
  24  chr24_11716387   Sample    T    G        0      0        2 
  24  chr24_11731279     AAsi    G    C        0      0        2 
  24  chr24_11731279     AKia    G    C        0      0        2 
  24  chr24_11731279     AOna    G    C        0      0        2 
  24  chr24_11731279     ASom    G    C        0      0        2 
  24  chr24_11731279     HCab    G    C      0.5      1        2 
  24  chr24_11731279     HPrz    G    C        1      2        2 
  24  chr24_11731279     ZBoe    G    C        0      0        2 
  24  chr24_11731279     ZGre    G    C        0      0        2 
  24  chr24_11731279     ZHar    G    C        0      0        2 
  24  chr24_11731279   Sample    G    C        0      0        2 
  24  chr24_11750708     AAsi    G    C        0      0        2 
  24  chr24_11750708     AKia    G    C        0      0        2 
  24  chr24_11750708     AOna    G    C        0      0        2 
  24  chr24_11750708     ASom    G    C        0      0        2 
  24  chr24_11750708     HCab    G    C        0      0        2 
  24  chr24_11750708     HPrz    G    C        0      0        2 
  24  chr24_11750708     ZBoe    G    C      0.5      1        2 
  24  chr24_11750708     ZGre    G    C        0      0        2 
  24  chr24_11750708     ZHar    G    C        0      0        2 
  24  chr24_11750708   Sample    G    C        0      0        2 
  24  chr24_11764049     AAsi    A    T        0      0        2 
  24  chr24_11764049     AKia    A    T        0      0        2 
  24  chr24_11764049     AOna    A    T        0      0        2 
  24  chr24_11764049     ASom    A    T        0      0        2 
  24  chr24_11764049     HCab    A    T        0      0        2 
  24  chr24_11764049     HPrz    A    T        0      0        2 
  24  chr24_11764049     ZBoe    A    T      0.5      1        2 
  24  chr24_11764049     ZGre    A    T        0      0        2 
  24  chr24_11764049     ZHar    A    T        0      0        2 
  24  chr24_11764049   Sample    A    T        0      0        2 
  24  chr24_11789120     AAsi    G    C        0      0        2 
  24  chr24_11789120     AKia    G    C        0      0        2 
  24  chr24_11789120     AOna    G    C        0      0        2 
  24  chr24_11789120     ASom    G    C        0      0        2 
  24  chr24_11789120     HCab    G    C        1      2        2 
  24  chr24_11789120     HPrz    G    C        1      2        2 
  24  chr24_11789120     ZBoe    G    C        0      0        2 
  24  chr24_11789120     ZGre    G    C        0      0        2 
  24  chr24_11789120     ZHar    G    C        0      0        2 
  24  chr24_11789120   Sample    G    C        0      0        2 
  24  chr24_11789518     AAsi    C    G        0      0        2 
  24  chr24_11789518     AKia    C    G        0      0        2 
  24  chr24_11789518     AOna    C    G        0      0        2 
  24  chr24_11789518     ASom    C    G        0      0        2 
  24  chr24_11789518     HCab    C    G        0      0        2 
  24  chr24_11789518     HPrz    C    G        0      0        2 
  24  chr24_11789518     ZBoe    C    G        0      0        2 
  24  chr24_11789518     ZGre    C    G        0      0        2 
  24  chr24_11789518     ZHar    C    G        1      2        2 
  24  chr24_11789518   Sample    C    G        0      0        2 
  24  chr24_11835040     AAsi    G    T        0      0        2 
  24  chr24_11835040     AKia    G    T        0      0        2 
  24  chr24_11835040     AOna    G    T        1      2        2 
  24  chr24_11835040     ASom    G    T        0      0        2 
  24  chr24_11835040     HCab    G    T        0      0        2 
  24  chr24_11835040     HPrz    G    T        0      0        2 
  24  chr24_11835040     ZBoe    G    T        0      0        2 
  24  chr24_11835040     ZGre    G    T        0      0        2 
  24  chr24_11835040     ZHar    G    T        0      0        2 
  24  chr24_11835040   Sample    G    T        0      0        2 
  24  chr24_11843456     AAsi    C    G        0      0        2 
  24  chr24_11843456     AKia    C    G        0      0        2 
  24  chr24_11843456     AOna    C    G        0      0        2 
  24  chr24_11843456     ASom    C    G        0      0        2 
  24  chr24_11843456     HCab    C    G        0      0        2 
  24  chr24_11843456     HPrz    C    G        0      0        2 
  24  chr24_11843456     ZBoe    C    G        0      0        2 
  24  chr24_11843456     ZGre    C    G        0      0        2 
  24  chr24_11843456     ZHar    C    G        1      2        2 
  24  chr24_11843456   Sample    C    G        0      0        2 
  24  chr24_11855882     AAsi    C    G        0      0        2 
  24  chr24_11855882     AKia    C    G        0      0        2 
  24  chr24_11855882     AOna    C    G        0      0        2 
  24  chr24_11855882     ASom    C    G        0      0        2 
  24  chr24_11855882     HCab    C    G        1      2        2 
  24  chr24_11855882     HPrz    C    G      0.5      1        2 
  24  chr24_11855882     ZBoe    C    G        0      0        2 
  24  chr24_11855882     ZGre    C    G        0      0        2 
  24  chr24_11855882     ZHar    C    G        0      0        2 
  24  chr24_11855882   Sample    C    G        0      0        2 
  24  chr24_11863103     AAsi    G    C        0      0        2 
  24  chr24_11863103     AKia    G    C        0      0        2 
  24  chr24_11863103     AOna    G    C        0      0        2 
  24  chr24_11863103     ASom    G    C        0      0        2 
  24  chr24_11863103     HCab    G    C        1      2        2 
  24  chr24_11863103     HPrz    G    C        1      2        2 
  24  chr24_11863103     ZBoe    G    C        0      0        2 
  24  chr24_11863103     ZGre    G    C        1      2        2 
  24  chr24_11863103     ZHar    G    C        0      0        2 
  24  chr24_11863103   Sample    G    C        0      0        2 
  24  chr24_11863575     AAsi    T    G        0      0        2 
  24  chr24_11863575     AKia    T    G        0      0        2 
  24  chr24_11863575     AOna    T    G        0      0        2 
  24  chr24_11863575     ASom    T    G        0      0        2 
  24  chr24_11863575     HCab    T    G        0      0        2 
  24  chr24_11863575     HPrz    T    G      0.5      1        2 
  24  chr24_11863575     ZBoe    T    G        0      0        2 
  24  chr24_11863575     ZGre    T    G        0      0        2 
  24  chr24_11863575     ZHar    T    G        0      0        2 
  24  chr24_11863575   Sample    T    G        0      0        2 
  24  chr24_11904750     AAsi    G    C        0      0        2 
  24  chr24_11904750     AKia    G    C        0      0        2 
  24  chr24_11904750     AOna    G    C        0      0        2 
  24  chr24_11904750     ASom    G    C        0      0        2 
  24  chr24_11904750     HCab    G    C      0.5      1        2 
  24  chr24_11904750     HPrz    G    C      0.5      1        2 
  24  chr24_11904750     ZBoe    G    C        0      0        2 
  24  chr24_11904750     ZGre    G    C        0      0        2 
  24  chr24_11904750     ZHar    G    C        0      0        2 
  24  chr24_11904750   Sample    G    C        0      0        2 
  24  chr24_11906996     AAsi    G    T        0      0        2 
  24  chr24_11906996     AKia    G    T        0      0        2 
  24  chr24_11906996     AOna    G    T        0      0        2 
  24  chr24_11906996     ASom    G    T        0      0        2 
  24  chr24_11906996     HCab    G    T        0      0        2 
  24  chr24_11906996     HPrz    G    T        0      0        2 
  24  chr24_11906996     ZBoe    G    T        0      0        2 
  24  chr24_11906996     ZGre    G    T        0      0        2 
  24  chr24_11906996     ZHar    G    T        1      2        2 
  24  chr24_11906996   Sample    G    T        0      0        2 
  24  chr24_11907226     AAsi    G    C        0      0        2 
  24  chr24_11907226     AKia    G    C        0      0        2 
  24  chr24_11907226     AOna    G    C        0      0        2 
  24  chr24_11907226     ASom    G    C        0      0        2 
  24  chr24_11907226     HCab    G    C        0      0        2 
  24  chr24_11907226     HPrz    G    C        0      0        2 
  24  chr24_11907226     ZBoe    G    C        0      0        2 
  24  chr24_11907226     ZGre    G    C        0      0        2 
  24  chr24_11907226     ZHar    G    C      0.5      1        2 
  24  chr24_11907226   Sample    G    C        0      0        2 
  24  chr24_11912048     AAsi    C    A        0      0        2 
  24  chr24_11912048     AKia    C    A        0      0        2 
  24  chr24_11912048     AOna    C    A        0      0        2 
  24  chr24_11912048     ASom    C    A        0      0        2 
  24  chr24_11912048     HCab    C    A        0      0        2 
  24  chr24_11912048     HPrz    C    A      0.5      1        2 
  24  chr24_11912048     ZBoe    C    A        0      0        2 
  24  chr24_11912048     ZGre    C    A        0      0        2 
  24  chr24_11912048     ZHar    C    A        0      0        2 
  24  chr24_11912048   Sample    C    A        0      0        2 
  24  chr24_11914947     AAsi    C    G        0      0        2 
  24  chr24_11914947     AKia    C    G        0      0        2 
  24  chr24_11914947     AOna    C    G        0      0        2 
  24  chr24_11914947     ASom    C    G        0      0        2 
  24  chr24_11914947     HCab    C    G        0      0        2 
  24  chr24_11914947     HPrz    C    G        0      0        2 
  24  chr24_11914947     ZBoe    C    G        0      0        2 
  24  chr24_11914947     ZGre    C    G        0      0        2 
  24  chr24_11914947     ZHar    C    G        1      2        2 
  24  chr24_11914947   Sample    C    G        0      0        2 
  24  chr24_11922015     AAsi    G    C        0      0        2 
  24  chr24_11922015     AKia    G    C        0      0        2 
  24  chr24_11922015     AOna    G    C        1      2        2 
  24  chr24_11922015     ASom    G    C        0      0        2 
  24  chr24_11922015     HCab    G    C        0      0        2 
  24  chr24_11922015     HPrz    G    C        0      0        2 
  24  chr24_11922015     ZBoe    G    C        0      0        2 
  24  chr24_11922015     ZGre    G    C        0      0        2 
  24  chr24_11922015     ZHar    G    C        0      0        2 
  24  chr24_11922015   Sample    G    C        0      0        2 
  24  chr24_11925594     AAsi    A    T        0      0        2 
  24  chr24_11925594     AKia    A    T        0      0        2 
  24  chr24_11925594     AOna    A    T        0      0        2 
  24  chr24_11925594     ASom    A    T        0      0        2 
  24  chr24_11925594     HCab    A    T        0      0        2 
  24  chr24_11925594     HPrz    A    T      0.5      1        2 
  24  chr24_11925594     ZBoe    A    T        0      0        2 
  24  chr24_11925594     ZGre    A    T        0      0        2 
  24  chr24_11925594     ZHar    A    T        0      0        2 
  24  chr24_11925594   Sample    A    T        0      0        2 
  24  chr24_11937141     AAsi    G    T        0      0        2 
  24  chr24_11937141     AKia    G    T        0      0        2 
  24  chr24_11937141     AOna    G    T        0      0        2 
  24  chr24_11937141     ASom    G    T        0      0        2 
  24  chr24_11937141     HCab    G    T        0      0        2 
  24  chr24_11937141     HPrz    G    T        0      0        2 
  24  chr24_11937141     ZBoe    G    T        0      0        2 
  24  chr24_11937141     ZGre    G    T        1      2        2 
  24  chr24_11937141     ZHar    G    T        0      0        2 
  24  chr24_11937141   Sample    G    T        0      0        2 
  24  chr24_11946174     AAsi    G    T        0      0        2 
  24  chr24_11946174     AKia    G    T        0      0        2 
  24  chr24_11946174     AOna    G    T        0      0        2 
  24  chr24_11946174     ASom    G    T        0      0        2 
  24  chr24_11946174     HCab    G    T        0      0        2 
  24  chr24_11946174     HPrz    G    T        0      0        2 
  24  chr24_11946174     ZBoe    G    T        0      0        2 
  24  chr24_11946174     ZGre    G    T      0.5      1        2 
  24  chr24_11946174     ZHar    G    T        0      0        2 
  24  chr24_11946174   Sample    G    T        0      0        2 
  24  chr24_11950592     AAsi    C    G        1      2        2 
  24  chr24_11950592     AKia    C    G        0      0        2 
  24  chr24_11950592     AOna    C    G        0      0        2 
  24  chr24_11950592     ASom    C    G        1      2        2 
  24  chr24_11950592     HCab    C    G        0      0        2 
  24  chr24_11950592     HPrz    C    G        0      0        2 
  24  chr24_11950592     ZBoe    C    G        0      0        2 
  24  chr24_11950592     ZGre    C    G        0      0        2 
  24  chr24_11950592     ZHar    C    G        0      0        2 
  24  chr24_11950592   Sample    C    G        1      2        2 
  24  chr24_11958922     AAsi    T    G        0      0        2 
  24  chr24_11958922     AKia    T    G        0      0        2 
  24  chr24_11958922     AOna    T    G        0      0        2 
  24  chr24_11958922     ASom    T    G        0      0        2 
  24  chr24_11958922     HCab    T    G        1      2        2 
  24  chr24_11958922     HPrz    T    G        1      2        2 
  24  chr24_11958922     ZBoe    T    G        0      0        2 
  24  chr24_11958922     ZGre    T    G        0      0        2 
  24  chr24_11958922     ZHar    T    G        0      0        2 
  24  chr24_11958922   Sample    T    G        0      0        2 
  24  chr24_11972609     AAsi    G    C        0      0        2 
  24  chr24_11972609     AKia    G    C        0      0        2 
  24  chr24_11972609     AOna    G    C        0      0        2 
  24  chr24_11972609     ASom    G    C        0      0        2 
  24  chr24_11972609     HCab    G    C        0      0        2 
  24  chr24_11972609     HPrz    G    C        0      0        2 
  24  chr24_11972609     ZBoe    G    C        1      2        2 
  24  chr24_11972609     ZGre    G    C        1      2        2 
  24  chr24_11972609     ZHar    G    C        1      2        2 
  24  chr24_11972609   Sample    G    C        0      0        2 
  24  chr24_11977497     AAsi    T    A        0      0        2 
  24  chr24_11977497     AKia    T    A        0      0        2 
  24  chr24_11977497     AOna    T    A        0      0        2 
  24  chr24_11977497     ASom    T    A        0      0        2 
  24  chr24_11977497     HCab    T    A        1      2        2 
  24  chr24_11977497     HPrz    T    A        1      2        2 
  24  chr24_11977497     ZBoe    T    A        0      0        2 
  24  chr24_11977497     ZGre    T    A        0      0        2 
  24  chr24_11977497     ZHar    T    A        0      0        2 
  24  chr24_11977497   Sample    T    A        0      0        2 
  24  chr24_11977968     AAsi    T    G        0      0        2 
  24  chr24_11977968     AKia    T    G        0      0        2 
  24  chr24_11977968     AOna    T    G        0      0        2 
  24  chr24_11977968     ASom    T    G        0      0        2 
  24  chr24_11977968     HCab    T    G        1      2        2 
  24  chr24_11977968     HPrz    T    G        1      2        2 
  24  chr24_11977968     ZBoe    T    G        0      0        2 
  24  chr24_11977968     ZGre    T    G        0      0        2 
  24  chr24_11977968     ZHar    T    G        0      0        2 
  24  chr24_11977968   Sample    T    G        0      0        2 
  24  chr24_11980846     AAsi    C    G        0      0        2 
  24  chr24_11980846     AKia    C    G      0.5      1        2 
  24  chr24_11980846     AOna    C    G      0.5      1        2 
  24  chr24_11980846     ASom    C    G        0      0        2 
  24  chr24_11980846     HCab    C    G        0      0        2 
  24  chr24_11980846     HPrz    C    G        0      0        2 
  24  chr24_11980846     ZBoe    C    G        0      0        2 
  24  chr24_11980846     ZGre    C    G        0      0        2 
  24  chr24_11980846     ZHar    C    G        0      0        2 
  24  chr24_11980846   Sample    C    G        0      0        2 
  24  chr24_12013817     AAsi    A    T        1      2        2 
  24  chr24_12013817     AKia    A    T        1      2        2 
  24  chr24_12013817     AOna    A    T        1      2        2 
  24  chr24_12013817     ASom    A    T        1      2        2 
  24  chr24_12013817     HCab    A    T        0      0        2 
  24  chr24_12013817     HPrz    A    T        0      0        2 
  24  chr24_12013817     ZBoe    A    T        0      0        2 
  24  chr24_12013817     ZGre    A    T        0      0        2 
  24  chr24_12013817     ZHar    A    T        0      0        2 
  24  chr24_12013817   Sample    A    T        1      2        2 
  24  chr24_12022770     AAsi    C    A        0      0        2 
  24  chr24_12022770     AKia    C    A        0      0        2 
  24  chr24_12022770     AOna    C    A        0      0        2 
  24  chr24_12022770     ASom    C    A        0      0        2 
  24  chr24_12022770     HCab    C    A        0      0        2 
  24  chr24_12022770     HPrz    C    A        0      0        2 
  24  chr24_12022770     ZBoe    C    A        1      2        2 
  24  chr24_12022770     ZGre    C    A        1      2        2 
  24  chr24_12022770     ZHar    C    A        1      2        2 
  24  chr24_12022770   Sample    C    A        0      0        2 
  24  chr24_12085885     AAsi    C    G        0      0        2 
  24  chr24_12085885     AKia    C    G        1      2        2 
  24  chr24_12085885     AOna    C    G        0      0        2 
  24  chr24_12085885     ASom    C    G        0      0        2 
  24  chr24_12085885     HCab    C    G        0      0        2 
  24  chr24_12085885     HPrz    C    G        0      0        2 
  24  chr24_12085885     ZBoe    C    G        0      0        2 
  24  chr24_12085885     ZGre    C    G        0      0        2 
  24  chr24_12085885     ZHar    C    G        0      0        2 
  24  chr24_12085885   Sample    C    G        0      0        2 
  24  chr24_12088659     AAsi    G    T        0      0        2 
  24  chr24_12088659     AKia    G    T        0      0        2 
  24  chr24_12088659     AOna    G    T        0      0        2 
  24  chr24_12088659     ASom    G    T        0      0        2 
  24  chr24_12088659     HCab    G    T        0      0        2 
  24  chr24_12088659     HPrz    G    T        0      0        2 
  24  chr24_12088659     ZBoe    G    T        0      0        2 
  24  chr24_12088659     ZGre    G    T      0.5      1        2 
  24  chr24_12088659     ZHar    G    T        0      0        2 
  24  chr24_12088659   Sample    G    T        0      0        2 
  24  chr24_12105791     AAsi    C    A        0      0        2 
  24  chr24_12105791     AKia    C    A        0      0        2 
  24  chr24_12105791     AOna    C    A        0      0        2 
  24  chr24_12105791     ASom    C    A        0      0        2 
  24  chr24_12105791     HCab    C    A        1      2        2 
  24  chr24_12105791     HPrz    C    A        1      2        2 
  24  chr24_12105791     ZBoe    C    A        0      0        2 
  24  chr24_12105791     ZGre    C    A        0      0        2 
  24  chr24_12105791     ZHar    C    A        0      0        2 
  24  chr24_12105791   Sample    C    A        0      0        2 
  24  chr24_12112406     AAsi    G    T        0      0        2 
  24  chr24_12112406     AKia    G    T        0      0        2 
  24  chr24_12112406     AOna    G    T        0      0        2 
  24  chr24_12112406     ASom    G    T        0      0        2 
  24  chr24_12112406     HCab    G    T        1      2        2 
  24  chr24_12112406     HPrz    G    T        1      2        2 
  24  chr24_12112406     ZBoe    G    T        0      0        2 
  24  chr24_12112406     ZGre    G    T        0      0        2 
  24  chr24_12112406     ZHar    G    T        0      0        2 
  24  chr24_12112406   Sample    G    T        0      0        2 
  24  chr24_12162033     AAsi    G    C        0      0        2 
  24  chr24_12162033     AKia    G    C        0      0        2 
  24  chr24_12162033     AOna    G    C        0      0        2 
  24  chr24_12162033     ASom    G    C        0      0        2 
  24  chr24_12162033     HCab    G    C        1      2        2 
  24  chr24_12162033     HPrz    G    C        0      0        2 
  24  chr24_12162033     ZBoe    G    C        0      0        2 
  24  chr24_12162033     ZGre    G    C        0      0        2 
  24  chr24_12162033     ZHar    G    C        0      0        2 
  24  chr24_12162033   Sample    G    C        0      0        2 
  24  chr24_12177653     AAsi    C    A      0.5      1        2 
  24  chr24_12177653     AKia    C    A        0      0        2 
  24  chr24_12177653     AOna    C    A        0      0        2 
  24  chr24_12177653     ASom    C    A        1      2        2 
  24  chr24_12177653     HCab    C    A        0      0        2 
  24  chr24_12177653     HPrz    C    A        0      0        2 
  24  chr24_12177653     ZBoe    C    A        0      0        2 
  24  chr24_12177653     ZGre    C    A        0      0        2 
  24  chr24_12177653     ZHar    C    A        0      0        2 
  24  chr24_12177653   Sample    C    A        0      0        2 
  24  chr24_12202111     AAsi    G    T        0      0        2 
  24  chr24_12202111     AKia    G    T        0      0        2 
  24  chr24_12202111     AOna    G    T        0      0        2 
  24  chr24_12202111     ASom    G    T        0      0        2 
  24  chr24_12202111     HCab    G    T        0      0        2 
  24  chr24_12202111     HPrz    G    T        0      0        2 
  24  chr24_12202111     ZBoe    G    T      0.5      1        2 
  24  chr24_12202111     ZGre    G    T        0      0        2 
  24  chr24_12202111     ZHar    G    T        0      0        2 
  24  chr24_12202111   Sample    G    T        0      0        2 
  24  chr24_12204619     AAsi    T    G        0      0        2 
  24  chr24_12204619     AKia    T    G        0      0        2 
  24  chr24_12204619     AOna    T    G        0      0        2 
  24  chr24_12204619     ASom    T    G        0      0        2 
  24  chr24_12204619     HCab    T    G        0      0        2 
  24  chr24_12204619     HPrz    T    G        1      2        2 
  24  chr24_12204619     ZBoe    T    G        0      0        2 
  24  chr24_12204619     ZGre    T    G        0      0        2 
  24  chr24_12204619     ZHar    T    G        0      0        2 
  24  chr24_12204619   Sample    T    G        0      0        2 
  24  chr24_12288017     AAsi    C    A        0      0        2 
  24  chr24_12288017     AKia    C    A        0      0        2 
  24  chr24_12288017     AOna    C    A        0      0        2 
  24  chr24_12288017     ASom    C    A        0      0        2 
  24  chr24_12288017     HCab    C    A        1      2        2 
  24  chr24_12288017     HPrz    C    A        1      2        2 
  24  chr24_12288017     ZBoe    C    A        0      0        2 
  24  chr24_12288017     ZGre    C    A        0      0        2 
  24  chr24_12288017     ZHar    C    A        0      0        2 
  24  chr24_12288017   Sample    C    A        0      0        2 
  24  chr24_12292174     AAsi    G    C        0      0        2 
  24  chr24_12292174     AKia    G    C        0      0        2 
  24  chr24_12292174     AOna    G    C        0      0        2 
  24  chr24_12292174     ASom    G    C        0      0        2 
  24  chr24_12292174     HCab    G    C        0      0        2 
  24  chr24_12292174     HPrz    G    C        0      0        2 
  24  chr24_12292174     ZBoe    G    C        1      2        2 
  24  chr24_12292174     ZGre    G    C        0      0        2 
  24  chr24_12292174     ZHar    G    C      0.5      1        2 
  24  chr24_12292174   Sample    G    C        0      0        2 
  24  chr24_12342071     AAsi    C    A        0      0        2 
  24  chr24_12342071     AKia    C    A        0      0        2 
  24  chr24_12342071     AOna    C    A        0      0        2 
  24  chr24_12342071     ASom    C    A        0      0        2 
  24  chr24_12342071     HCab    C    A        0      0        2 
  24  chr24_12342071     HPrz    C    A        0      0        2 
  24  chr24_12342071     ZBoe    C    A        0      0        2 
  24  chr24_12342071     ZGre    C    A      0.5      1        2 
  24  chr24_12342071     ZHar    C    A        0      0        2 
  24  chr24_12342071   Sample    C    A        0      0        2 
  24  chr24_12347818     AAsi    A    C        1      2        2 
  24  chr24_12347818     AKia    A    C        0      0        2 
  24  chr24_12347818     AOna    A    C        0      0        2 
  24  chr24_12347818     ASom    A    C        1      2        2 
  24  chr24_12347818     HCab    A    C        0      0        2 
  24  chr24_12347818     HPrz    A    C        0      0        2 
  24  chr24_12347818     ZBoe    A    C        0      0        2 
  24  chr24_12347818     ZGre    A    C        0      0        2 
  24  chr24_12347818     ZHar    A    C        0      0        2 
  24  chr24_12347818   Sample    A    C        1      2        2 
  24  chr24_12361493     AAsi    A    T        0      0        2 
  24  chr24_12361493     AKia    A    T        0      0        2 
  24  chr24_12361493     AOna    A    T        0      0        2 
  24  chr24_12361493     ASom    A    T        0      0        2 
  24  chr24_12361493     HCab    A    T        1      2        2 
  24  chr24_12361493     HPrz    A    T        0      0        2 
  24  chr24_12361493     ZBoe    A    T        0      0        2 
  24  chr24_12361493     ZGre    A    T        0      0        2 
  24  chr24_12361493     ZHar    A    T        0      0        2 
  24  chr24_12361493   Sample    A    T        0      0        2 
  24  chr24_12368724     AAsi    C    G        0      0        2 
  24  chr24_12368724     AKia    C    G      0.5      1        2 
  24  chr24_12368724     AOna    C    G        1      2        2 
  24  chr24_12368724     ASom    C    G        0      0        2 
  24  chr24_12368724     HCab    C    G        0      0        2 
  24  chr24_12368724     HPrz    C    G        0      0        2 
  24  chr24_12368724     ZBoe    C    G        0      0        2 
  24  chr24_12368724     ZGre    C    G        0      0        2 
  24  chr24_12368724     ZHar    C    G        1      2        2 
  24  chr24_12368724   Sample    C    G        0      0        2 
  24  chr24_12373453     AAsi    T    G        0      0        2 
  24  chr24_12373453     AKia    T    G      0.5      1        2 
  24  chr24_12373453     AOna    T    G        0      0        2 
  24  chr24_12373453     ASom    T    G        0      0        2 
  24  chr24_12373453     HCab    T    G        0      0        2 
  24  chr24_12373453     HPrz    T    G        0      0        2 
  24  chr24_12373453     ZBoe    T    G        0      0        2 
  24  chr24_12373453     ZGre    T    G        0      0        2 
  24  chr24_12373453     ZHar    T    G        0      0        2 
  24  chr24_12373453   Sample    T    G        0      0        2 
  24  chr24_12374938     AAsi    A    T        0      0        2 
  24  chr24_12374938     AKia    A    T        0      0        2 
  24  chr24_12374938     AOna    A    T        0      0        2 
  24  chr24_12374938     ASom    A    T        0      0        2 
  24  chr24_12374938     HCab    A    T        1      2        2 
  24  chr24_12374938     HPrz    A    T        1      2        2 
  24  chr24_12374938     ZBoe    A    T        0      0        2 
  24  chr24_12374938     ZGre    A    T        0      0        2 
  24  chr24_12374938     ZHar    A    T        0      0        2 
  24  chr24_12374938   Sample    A    T        0      0        2 
  24  chr24_12384426     AAsi    C    G        0      0        2 
  24  chr24_12384426     AKia    C    G        0      0        2 
  24  chr24_12384426     AOna    C    G        0      0        2 
  24  chr24_12384426     ASom    C    G        0      0        2 
  24  chr24_12384426     HCab    C    G      0.5      1        2 
  24  chr24_12384426     HPrz    C    G        0      0        2 
  24  chr24_12384426     ZBoe    C    G        0      0        2 
  24  chr24_12384426     ZGre    C    G        0      0        2 
  24  chr24_12384426     ZHar    C    G        0      0        2 
  24  chr24_12384426   Sample    C    G        0      0        2 
  24  chr24_12389256     AAsi    A    C        0      0        2 
  24  chr24_12389256     AKia    A    C        0      0        2 
  24  chr24_12389256     AOna    A    C        0      0        2 
  24  chr24_12389256     ASom    A    C        0      0        2 
  24  chr24_12389256     HCab    A    C        1      2        2 
  24  chr24_12389256     HPrz    A    C        1      2        2 
  24  chr24_12389256     ZBoe    A    C        0      0        2 
  24  chr24_12389256     ZGre    A    C        0      0        2 
  24  chr24_12389256     ZHar    A    C        0      0        2 
  24  chr24_12389256   Sample    A    C        0      0        2 
  24  chr24_12405928     AAsi    C    A        0      0        2 
  24  chr24_12405928     AKia    C    A        0      0        2 
  24  chr24_12405928     AOna    C    A        0      0        2 
  24  chr24_12405928     ASom    C    A        0      0        2 
  24  chr24_12405928     HCab    C    A        0      0        2 
  24  chr24_12405928     HPrz    C    A        0      0        2 
  24  chr24_12405928     ZBoe    C    A        0      0        2 
  24  chr24_12405928     ZGre    C    A        0      0        2 
  24  chr24_12405928     ZHar    C    A      0.5      1        2 
  24  chr24_12405928   Sample    C    A        0      0        2 
  24  chr24_12406520     AAsi    G    C        0      0        2 
  24  chr24_12406520     AKia    G    C        0      0        2 
  24  chr24_12406520     AOna    G    C        0      0        2 
  24  chr24_12406520     ASom    G    C        0      0        2 
  24  chr24_12406520     HCab    G    C        0      0        2 
  24  chr24_12406520     HPrz    G    C        0      0        2 
  24  chr24_12406520     ZBoe    G    C        0      0        2 
  24  chr24_12406520     ZGre    G    C      0.5      1        2 
  24  chr24_12406520     ZHar    G    C        0      0        2 
  24  chr24_12406520   Sample    G    C        0      0        2 
  24  chr24_12436475     AAsi    T    G        0      0        2 
  24  chr24_12436475     AKia    T    G        0      0        2 
  24  chr24_12436475     AOna    T    G        0      0        2 
  24  chr24_12436475     ASom    T    G        0      0        2 
  24  chr24_12436475     HCab    T    G        0      0        2 
  24  chr24_12436475     HPrz    T    G        0      0        2 
  24  chr24_12436475     ZBoe    T    G        1      2        2 
  24  chr24_12436475     ZGre    T    G        1      2        2 
  24  chr24_12436475     ZHar    T    G        1      2        2 
  24  chr24_12436475   Sample    T    G        0      0        2 
  24  chr24_12443204     AAsi    A    T        0      0        2 
  24  chr24_12443204     AKia    A    T        0      0        2 
  24  chr24_12443204     AOna    A    T        0      0        2 
  24  chr24_12443204     ASom    A    T        0      0        2 
  24  chr24_12443204     HCab    A    T        0      0        2 
  24  chr24_12443204     HPrz    A    T        0      0        2 
  24  chr24_12443204     ZBoe    A    T        0      0        2 
  24  chr24_12443204     ZGre    A    T        1      2        2 
  24  chr24_12443204     ZHar    A    T        0      0        2 
  24  chr24_12443204   Sample    A    T        0      0        2 
  24  chr24_12464550     AAsi    G    C        0      0        2 
  24  chr24_12464550     AKia    G    C        0      0        2 
  24  chr24_12464550     AOna    G    C        0      0        2 
  24  chr24_12464550     ASom    G    C        0      0        2 
  24  chr24_12464550     HCab    G    C      0.5      1        2 
  24  chr24_12464550     HPrz    G    C        0      0        2 
  24  chr24_12464550     ZBoe    G    C        0      0        2 
  24  chr24_12464550     ZGre    G    C        0      0        2 
  24  chr24_12464550     ZHar    G    C        0      0        2 
  24  chr24_12464550   Sample    G    C        0      0        2 
  24  chr24_12471344     AAsi    T    A        0      0        2 
  24  chr24_12471344     AKia    T    A        0      0        2 
  24  chr24_12471344     AOna    T    A        0      0        2 
  24  chr24_12471344     ASom    T    A        0      0        2 
  24  chr24_12471344     HCab    T    A        0      0        2 
  24  chr24_12471344     HPrz    T    A        0      0        2 
  24  chr24_12471344     ZBoe    T    A        1      2        2 
  24  chr24_12471344     ZGre    T    A        0      0        2 
  24  chr24_12471344     ZHar    T    A        0      0        2 
  24  chr24_12471344   Sample    T    A        0      0        2 
  24  chr24_12482639     AAsi    C    A        0      0        2 
  24  chr24_12482639     AKia    C    A      0.5      1        2 
  24  chr24_12482639     AOna    C    A        0      0        2 
  24  chr24_12482639     ASom    C    A        0      0        2 
  24  chr24_12482639     HCab    C    A        0      0        2 
  24  chr24_12482639     HPrz    C    A        0      0        2 
  24  chr24_12482639     ZBoe    C    A        0      0        2 
  24  chr24_12482639     ZGre    C    A        0      0        2 
  24  chr24_12482639     ZHar    C    A        0      0        2 
  24  chr24_12482639   Sample    C    A        0      0        2 
  24  chr24_12484361     AAsi    T    G        0      0        2 
  24  chr24_12484361     AKia    T    G        0      0        2 
  24  chr24_12484361     AOna    T    G        0      0        2 
  24  chr24_12484361     ASom    T    G        1      2        2 
  24  chr24_12484361     HCab    T    G        0      0        2 
  24  chr24_12484361     HPrz    T    G        0      0        2 
  24  chr24_12484361     ZBoe    T    G        0      0        2 
  24  chr24_12484361     ZGre    T    G        0      0        2 
  24  chr24_12484361     ZHar    T    G        0      0        2 
  24  chr24_12484361   Sample    T    G        0      0        2 
  24  chr24_12503574     AAsi    C    G        0      0        2 
  24  chr24_12503574     AKia    C    G        0      0        2 
  24  chr24_12503574     AOna    C    G        0      0        2 
  24  chr24_12503574     ASom    C    G        0      0        2 
  24  chr24_12503574     HCab    C    G        0      0        2 
  24  chr24_12503574     HPrz    C    G      0.5      1        2 
  24  chr24_12503574     ZBoe    C    G        0      0        2 
  24  chr24_12503574     ZGre    C    G        0      0        2 
  24  chr24_12503574     ZHar    C    G        0      0        2 
  24  chr24_12503574   Sample    C    G        0      0        2 
  24  chr24_12507174     AAsi    C    A        0      0        2 
  24  chr24_12507174     AKia    C    A        0      0        2 
  24  chr24_12507174     AOna    C    A        0      0        2 
  24  chr24_12507174     ASom    C    A        0      0        2 
  24  chr24_12507174     HCab    C    A        0      0        2 
  24  chr24_12507174     HPrz    C    A      0.5      1        2 
  24  chr24_12507174     ZBoe    C    A        0      0        2 
  24  chr24_12507174     ZGre    C    A        0      0        2 
  24  chr24_12507174     ZHar    C    A        0      0        2 
  24  chr24_12507174   Sample    C    A        0      0        2 
  24  chr24_12525396     AAsi    C    G        0      0        2 
  24  chr24_12525396     AKia    C    G        0      0        2 
  24  chr24_12525396     AOna    C    G        1      2        2 
  24  chr24_12525396     ASom    C    G        0      0        2 
  24  chr24_12525396     HCab    C    G        0      0        2 
  24  chr24_12525396     HPrz    C    G        0      0        2 
  24  chr24_12525396     ZBoe    C    G        0      0        2 
  24  chr24_12525396     ZGre    C    G        0      0        2 
  24  chr24_12525396     ZHar    C    G        0      0        2 
  24  chr24_12525396   Sample    C    G        0      0        2 
  24  chr24_12535958     AAsi    C    A        0      0        2 
  24  chr24_12535958     AKia    C    A        0      0        2 
  24  chr24_12535958     AOna    C    A        0      0        2 
  24  chr24_12535958     ASom    C    A        0      0        2 
  24  chr24_12535958     HCab    C    A        1      2        2 
  24  chr24_12535958     HPrz    C    A        1      2        2 
  24  chr24_12535958     ZBoe    C    A        0      0        2 
  24  chr24_12535958     ZGre    C    A        0      0        2 
  24  chr24_12535958     ZHar    C    A        0      0        2 
  24  chr24_12535958   Sample    C    A        0      0        2 
  24  chr24_12538715     AAsi    G    T        0      0        2 
  24  chr24_12538715     AKia    G    T        0      0        2 
  24  chr24_12538715     AOna    G    T      0.5      1        2 
  24  chr24_12538715     ASom    G    T        0      0        2 
  24  chr24_12538715     HCab    G    T        0      0        2 
  24  chr24_12538715     HPrz    G    T        0      0        2 
  24  chr24_12538715     ZBoe    G    T        0      0        2 
  24  chr24_12538715     ZGre    G    T        0      0        2 
  24  chr24_12538715     ZHar    G    T        0      0        2 
  24  chr24_12538715   Sample    G    T        0      0        2 
  24  chr24_12549367     AAsi    G    T        0      0        2 
  24  chr24_12549367     AKia    G    T        0      0        2 
  24  chr24_12549367     AOna    G    T        0      0        2 
  24  chr24_12549367     ASom    G    T        0      0        2 
  24  chr24_12549367     HCab    G    T        1      2        2 
  24  chr24_12549367     HPrz    G    T        1      2        2 
  24  chr24_12549367     ZBoe    G    T        0      0        2 
  24  chr24_12549367     ZGre    G    T        1      2        2 
  24  chr24_12549367     ZHar    G    T        0      0        2 
  24  chr24_12549367   Sample    G    T        0      0        2 
  24  chr24_12550811     AAsi    C    G        0      0        2 
  24  chr24_12550811     AKia    C    G        0      0        2 
  24  chr24_12550811     AOna    C    G        0      0        2 
  24  chr24_12550811     ASom    C    G        0      0        2 
  24  chr24_12550811     HCab    C    G        0      0        2 
  24  chr24_12550811     HPrz    C    G        0      0        2 
  24  chr24_12550811     ZBoe    C    G        0      0        2 
  24  chr24_12550811     ZGre    C    G        0      0        2 
  24  chr24_12550811     ZHar    C    G      0.5      1        2 
  24  chr24_12550811   Sample    C    G        0      0        2 
  24  chr24_12551684     AAsi    T    A        0      0        2 
  24  chr24_12551684     AKia    T    A        0      0        2 
  24  chr24_12551684     AOna    T    A        0      0        2 
  24  chr24_12551684     ASom    T    A        0      0        2 
  24  chr24_12551684     HCab    T    A        0      0        2 
  24  chr24_12551684     HPrz    T    A        0      0        2 
  24  chr24_12551684     ZBoe    T    A      0.5      1        2 
  24  chr24_12551684     ZGre    T    A        0      0        2 
  24  chr24_12551684     ZHar    T    A        0      0        2 
  24  chr24_12551684   Sample    T    A        0      0        2 
  24  chr24_12564869     AAsi    C    G        1      2        2 
  24  chr24_12564869     AKia    C    G        0      0        2 
  24  chr24_12564869     AOna    C    G        0      0        2 
  24  chr24_12564869     ASom    C    G        1      2        2 
  24  chr24_12564869     HCab    C    G        0      0        2 
  24  chr24_12564869     HPrz    C    G        0      0        2 
  24  chr24_12564869     ZBoe    C    G        0      0        2 
  24  chr24_12564869     ZGre    C    G        0      0        2 
  24  chr24_12564869     ZHar    C    G        0      0        2 
  24  chr24_12564869   Sample    C    G        1      2        2 
  24  chr24_12565040     AAsi    T    G        0      0        2 
  24  chr24_12565040     AKia    T    G        0      0        2 
  24  chr24_12565040     AOna    T    G      0.5      1        2 
  24  chr24_12565040     ASom    T    G        0      0        2 
  24  chr24_12565040     HCab    T    G        0      0        2 
  24  chr24_12565040     HPrz    T    G        0      0        2 
  24  chr24_12565040     ZBoe    T    G        0      0        2 
  24  chr24_12565040     ZGre    T    G        0      0        2 
  24  chr24_12565040     ZHar    T    G        0      0        2 
  24  chr24_12565040   Sample    T    G        0      0        2 
  24  chr24_12567734     AAsi    T    G        0      0        2 
  24  chr24_12567734     AKia    T    G        0      0        2 
  24  chr24_12567734     AOna    T    G        0      0        2 
  24  chr24_12567734     ASom    T    G        1      2        2 
  24  chr24_12567734     HCab    T    G        0      0        2 
  24  chr24_12567734     HPrz    T    G        0      0        2 
  24  chr24_12567734     ZBoe    T    G        0      0        2 
  24  chr24_12567734     ZGre    T    G        0      0        2 
  24  chr24_12567734     ZHar    T    G        0      0        2 
  24  chr24_12567734   Sample    T    G        0      0        2 
  24  chr24_12595322     AAsi    T    A        0      0        2 
  24  chr24_12595322     AKia    T    A        0      0        2 
  24  chr24_12595322     AOna    T    A        0      0        2 
  24  chr24_12595322     ASom    T    A        0      0        2 
  24  chr24_12595322     HCab    T    A        0      0        2 
  24  chr24_12595322     HPrz    T    A        0      0        2 
  24  chr24_12595322     ZBoe    T    A        0      0        2 
  24  chr24_12595322     ZGre    T    A        0      0        2 
  24  chr24_12595322     ZHar    T    A      0.5      1        2 
  24  chr24_12595322   Sample    T    A        0      0        2 
  24  chr24_12596929     AAsi    G    C        0      0        2 
  24  chr24_12596929     AKia    G    C        1      2        2 
  24  chr24_12596929     AOna    G    C        1      2        2 
  24  chr24_12596929     ASom    G    C        0      0        2 
  24  chr24_12596929     HCab    G    C        0      0        2 
  24  chr24_12596929     HPrz    G    C        0      0        2 
  24  chr24_12596929     ZBoe    G    C        0      0        2 
  24  chr24_12596929     ZGre    G    C        0      0        2 
  24  chr24_12596929     ZHar    G    C        0      0        2 
  24  chr24_12596929   Sample    G    C        0      0        2 
  24  chr24_12621948     AAsi    G    C        1      2        2 
  24  chr24_12621948     AKia    G    C        0      0        2 
  24  chr24_12621948     AOna    G    C        0      0        2 
  24  chr24_12621948     ASom    G    C        1      2        2 
  24  chr24_12621948     HCab    G    C        0      0        2 
  24  chr24_12621948     HPrz    G    C        0      0        2 
  24  chr24_12621948     ZBoe    G    C        0      0        2 
  24  chr24_12621948     ZGre    G    C        0      0        2 
  24  chr24_12621948     ZHar    G    C        0      0        2 
  24  chr24_12621948   Sample    G    C        1      2        2 
  24  chr24_12623037     AAsi    G    C        0      0        2 
  24  chr24_12623037     AKia    G    C      0.5      1        2 
  24  chr24_12623037     AOna    G    C        0      0        2 
  24  chr24_12623037     ASom    G    C        0      0        2 
  24  chr24_12623037     HCab    G    C        0      0        2 
  24  chr24_12623037     HPrz    G    C        0      0        2 
  24  chr24_12623037     ZBoe    G    C        0      0        2 
  24  chr24_12623037     ZGre    G    C        0      0        2 
  24  chr24_12623037     ZHar    G    C        0      0        2 
  24  chr24_12623037   Sample    G    C        0      0        2 
  24  chr24_12636357     AAsi    T    G        0      0        2 
  24  chr24_12636357     AKia    T    G        1      2        2 
  24  chr24_12636357     AOna    T    G        0      0        2 
  24  chr24_12636357     ASom    T    G        0      0        2 
  24  chr24_12636357     HCab    T    G        0      0        2 
  24  chr24_12636357     HPrz    T    G        0      0        2 
  24  chr24_12636357     ZBoe    T    G        0      0        2 
  24  chr24_12636357     ZGre    T    G        0      0        2 
  24  chr24_12636357     ZHar    T    G        0      0        2 
  24  chr24_12636357   Sample    T    G        0      0        2 
  24  chr24_12641473     AAsi    G    C        0      0        2 
  24  chr24_12641473     AKia    G    C        0      0        2 
  24  chr24_12641473     AOna    G    C        0      0        2 
  24  chr24_12641473     ASom    G    C        0      0        2 
  24  chr24_12641473     HCab    G    C        1      2        2 
  24  chr24_12641473     HPrz    G    C        1      2        2 
  24  chr24_12641473     ZBoe    G    C        0      0        2 
  24  chr24_12641473     ZGre    G    C        0      0        2 
  24  chr24_12641473     ZHar    G    C        0      0        2 
  24  chr24_12641473   Sample    G    C        0      0        2 
  24  chr24_12643752     AAsi    A    C        0      0        2 
  24  chr24_12643752     AKia    A    C        0      0        2 
  24  chr24_12643752     AOna    A    C        0      0        2 
  24  chr24_12643752     ASom    A    C        0      0        2 
  24  chr24_12643752     HCab    A    C        0      0        2 
  24  chr24_12643752     HPrz    A    C        0      0        2 
  24  chr24_12643752     ZBoe    A    C        0      0        2 
  24  chr24_12643752     ZGre    A    C      0.5      1        2 
  24  chr24_12643752     ZHar    A    C        0      0        2 
  24  chr24_12643752   Sample    A    C        0      0        2 
  24  chr24_12647341     AAsi    G    T        0      0        2 
  24  chr24_12647341     AKia    G    T        0      0        2 
  24  chr24_12647341     AOna    G    T        0      0        2 
  24  chr24_12647341     ASom    G    T        0      0        2 
  24  chr24_12647341     HCab    G    T      0.5      1        2 
  24  chr24_12647341     HPrz    G    T        0      0        2 
  24  chr24_12647341     ZBoe    G    T        0      0        2 
  24  chr24_12647341     ZGre    G    T        0      0        2 
  24  chr24_12647341     ZHar    G    T        0      0        2 
  24  chr24_12647341   Sample    G    T        0      0        2 
  24  chr24_12647626     AAsi    A    C        0      0        2 
  24  chr24_12647626     AKia    A    C        0      0        2 
  24  chr24_12647626     AOna    A    C        0      0        2 
  24  chr24_12647626     ASom    A    C        0      0        2 
  24  chr24_12647626     HCab    A    C        0      0        2 
  24  chr24_12647626     HPrz    A    C        0      0        2 
  24  chr24_12647626     ZBoe    A    C      0.5      1        2 
  24  chr24_12647626     ZGre    A    C        0      0        2 
  24  chr24_12647626     ZHar    A    C        0      0        2 
  24  chr24_12647626   Sample    A    C        0      0        2 
  24  chr24_12657792     AAsi    T    A        1      2        2 
  24  chr24_12657792     AKia    T    A        0      0        2 
  24  chr24_12657792     AOna    T    A        0      0        2 
  24  chr24_12657792     ASom    T    A        1      2        2 
  24  chr24_12657792     HCab    T    A        0      0        2 
  24  chr24_12657792     HPrz    T    A        0      0        2 
  24  chr24_12657792     ZBoe    T    A        0      0        2 
  24  chr24_12657792     ZGre    T    A        0      0        2 
  24  chr24_12657792     ZHar    T    A        0      0        2 
  24  chr24_12657792   Sample    T    A        1      2        2 
  24  chr24_12658784     AAsi    A    C        0      0        2 
  24  chr24_12658784     AKia    A    C        1      2        2 
  24  chr24_12658784     AOna    A    C        0      0        2 
  24  chr24_12658784     ASom    A    C        0      0        2 
  24  chr24_12658784     HCab    A    C        0      0        2 
  24  chr24_12658784     HPrz    A    C        0      0        2 
  24  chr24_12658784     ZBoe    A    C        0      0        2 
  24  chr24_12658784     ZGre    A    C        0      0        2 
  24  chr24_12658784     ZHar    A    C        0      0        2 
  24  chr24_12658784   Sample    A    C        0      0        2 
  24  chr24_12658953     AAsi    T    A        0      0        2 
  24  chr24_12658953     AKia    T    A        0      0        2 
  24  chr24_12658953     AOna    T    A        1      2        2 
  24  chr24_12658953     ASom    T    A        0      0        2 
  24  chr24_12658953     HCab    T    A        0      0        2 
  24  chr24_12658953     HPrz    T    A        0      0        2 
  24  chr24_12658953     ZBoe    T    A        0      0        2 
  24  chr24_12658953     ZGre    T    A        0      0        2 
  24  chr24_12658953     ZHar    T    A        0      0        2 
  24  chr24_12658953   Sample    T    A        0      0        2 
  24  chr24_12662034     AAsi    G    C      0.5      1        2 
  24  chr24_12662034     AKia    G    C        0      0        2 
  24  chr24_12662034     AOna    G    C        0      0        2 
  24  chr24_12662034     ASom    G    C        0      0        2 
  24  chr24_12662034     HCab    G    C        0      0        2 
  24  chr24_12662034     HPrz    G    C        0      0        2 
  24  chr24_12662034     ZBoe    G    C        0      0        2 
  24  chr24_12662034     ZGre    G    C        0      0        2 
  24  chr24_12662034     ZHar    G    C        0      0        2 
  24  chr24_12662034   Sample    G    C        1      2        2 
  24  chr24_12662224     AAsi    A    C        0      0        2 
  24  chr24_12662224     AKia    A    C        0      0        2 
  24  chr24_12662224     AOna    A    C        0      0        2 
  24  chr24_12662224     ASom    A    C        0      0        2 
  24  chr24_12662224     HCab    A    C        1      2        2 
  24  chr24_12662224     HPrz    A    C        1      2        2 
  24  chr24_12662224     ZBoe    A    C        0      0        2 
  24  chr24_12662224     ZGre    A    C        0      0        2 
  24  chr24_12662224     ZHar    A    C        0      0        2 
  24  chr24_12662224   Sample    A    C        0      0        2 
  24  chr24_12663868     AAsi    A    C        0      0        2 
  24  chr24_12663868     AKia    A    C        0      0        2 
  24  chr24_12663868     AOna    A    C        0      0        2 
  24  chr24_12663868     ASom    A    C        0      0        2 
  24  chr24_12663868     HCab    A    C        0      0        2 
  24  chr24_12663868     HPrz    A    C        0      0        2 
  24  chr24_12663868     ZBoe    A    C        0      0        2 
  24  chr24_12663868     ZGre    A    C        0      0        2 
  24  chr24_12663868     ZHar    A    C      0.5      1        2 
  24  chr24_12663868   Sample    A    C        0      0        2 
  24  chr24_12708017     AAsi    C    A        0      0        2 
  24  chr24_12708017     AKia    C    A        0      0        2 
  24  chr24_12708017     AOna    C    A      0.5      1        2 
  24  chr24_12708017     ASom    C    A        0      0        2 
  24  chr24_12708017     HCab    C    A        0      0        2 
  24  chr24_12708017     HPrz    C    A        0      0        2 
  24  chr24_12708017     ZBoe    C    A        0      0        2 
  24  chr24_12708017     ZGre    C    A        0      0        2 
  24  chr24_12708017     ZHar    C    A        0      0        2 
  24  chr24_12708017   Sample    C    A        0      0        2 
  24  chr24_12710385     AAsi    G    C        0      0        2 
  24  chr24_12710385     AKia    G    C      0.5      1        2 
  24  chr24_12710385     AOna    G    C        0      0        2 
  24  chr24_12710385     ASom    G    C        0      0        2 
  24  chr24_12710385     HCab    G    C        0      0        2 
  24  chr24_12710385     HPrz    G    C        0      0        2 
  24  chr24_12710385     ZBoe    G    C        0      0        2 
  24  chr24_12710385     ZGre    G    C        0      0        2 
  24  chr24_12710385     ZHar    G    C        0      0        2 
  24  chr24_12710385   Sample    G    C        0      0        2 
  24  chr24_12711129     AAsi    G    C        0      0        2 
  24  chr24_12711129     AKia    G    C        0      0        2 
  24  chr24_12711129     AOna    G    C        0      0        2 
  24  chr24_12711129     ASom    G    C        0      0        2 
  24  chr24_12711129     HCab    G    C      0.5      1        2 
  24  chr24_12711129     HPrz    G    C      0.5      1        2 
  24  chr24_12711129     ZBoe    G    C        0      0        2 
  24  chr24_12711129     ZGre    G    C        0      0        2 
  24  chr24_12711129     ZHar    G    C        0      0        2 
  24  chr24_12711129   Sample    G    C        0      0        2 
  24  chr24_12715894     AAsi    A    C        0      0        2 
  24  chr24_12715894     AKia    A    C        0      0        2 
  24  chr24_12715894     AOna    A    C        0      0        2 
  24  chr24_12715894     ASom    A    C        0      0        2 
  24  chr24_12715894     HCab    A    C      0.5      1        2 
  24  chr24_12715894     HPrz    A    C        1      2        2 
  24  chr24_12715894     ZBoe    A    C        0      0        2 
  24  chr24_12715894     ZGre    A    C        0      0        2 
  24  chr24_12715894     ZHar    A    C        0      0        2 
  24  chr24_12715894   Sample    A    C        0      0        2 
  24  chr24_12734719     AAsi    G    C        0      0        2 
  24  chr24_12734719     AKia    G    C        0      0        2 
  24  chr24_12734719     AOna    G    C        0      0        2 
  24  chr24_12734719     ASom    G    C        0      0        2 
  24  chr24_12734719     HCab    G    C        0      0        2 
  24  chr24_12734719     HPrz    G    C        0      0        2 
  24  chr24_12734719     ZBoe    G    C        0      0        2 
  24  chr24_12734719     ZGre    G    C        1      2        2 
  24  chr24_12734719     ZHar    G    C        0      0        2 
  24  chr24_12734719   Sample    G    C        0      0        2 
  24  chr24_12781548     AAsi    T    A        0      0        2 
  24  chr24_12781548     AKia    T    A        0      0        2 
  24  chr24_12781548     AOna    T    A        0      0        2 
  24  chr24_12781548     ASom    T    A        0      0        2 
  24  chr24_12781548     HCab    T    A        1      2        2 
  24  chr24_12781548     HPrz    T    A      0.5      1        2 
  24  chr24_12781548     ZBoe    T    A        0      0        2 
  24  chr24_12781548     ZGre    T    A        0      0        2 
  24  chr24_12781548     ZHar    T    A        0      0        2 
  24  chr24_12781548   Sample    T    A        0      0        2 
  24  chr24_12787472     AAsi    A    C        0      0        2 
  24  chr24_12787472     AKia    A    C        0      0        2 
  24  chr24_12787472     AOna    A    C        0      0        2 
  24  chr24_12787472     ASom    A    C        0      0        2 
  24  chr24_12787472     HCab    A    C        1      2        2 
  24  chr24_12787472     HPrz    A    C        1      2        2 
  24  chr24_12787472     ZBoe    A    C        0      0        2 
  24  chr24_12787472     ZGre    A    C        0      0        2 
  24  chr24_12787472     ZHar    A    C        0      0        2 
  24  chr24_12787472   Sample    A    C        0      0        2 
  24  chr24_12791528     AAsi    A    C        0      0        2 
  24  chr24_12791528     AKia    A    C        0      0        2 
  24  chr24_12791528     AOna    A    C        0      0        2 
  24  chr24_12791528     ASom    A    C        0      0        2 
  24  chr24_12791528     HCab    A    C        1      2        2 
  24  chr24_12791528     HPrz    A    C        1      2        2 
  24  chr24_12791528     ZBoe    A    C        0      0        2 
  24  chr24_12791528     ZGre    A    C        0      0        2 
  24  chr24_12791528     ZHar    A    C        0      0        2 
  24  chr24_12791528   Sample    A    C        0      0        2 
  24  chr24_12796497     AAsi    C    G        0      0        2 
  24  chr24_12796497     AKia    C    G        1      2        2 
  24  chr24_12796497     AOna    C    G        1      2        2 
  24  chr24_12796497     ASom    C    G        0      0        2 
  24  chr24_12796497     HCab    C    G        0      0        2 
  24  chr24_12796497     HPrz    C    G        0      0        2 
  24  chr24_12796497     ZBoe    C    G        0      0        2 
  24  chr24_12796497     ZGre    C    G        0      0        2 
  24  chr24_12796497     ZHar    C    G        0      0        2 
  24  chr24_12796497   Sample    C    G        0      0        2 
  24  chr24_12813612     AAsi    T    G        0      0        2 
  24  chr24_12813612     AKia    T    G        0      0        2 
  24  chr24_12813612     AOna    T    G        0      0        2 
  24  chr24_12813612     ASom    T    G        0      0        2 
  24  chr24_12813612     HCab    T    G        0      0        2 
  24  chr24_12813612     HPrz    T    G        0      0        2 
  24  chr24_12813612     ZBoe    T    G        0      0        2 
  24  chr24_12813612     ZGre    T    G      0.5      1        2 
  24  chr24_12813612     ZHar    T    G        0      0        2 
  24  chr24_12813612   Sample    T    G        0      0        2 
  24  chr24_12818689     AAsi    C    G        0      0        2 
  24  chr24_12818689     AKia    C    G        0      0        2 
  24  chr24_12818689     AOna    C    G        0      0        2 
  24  chr24_12818689     ASom    C    G        0      0        2 
  24  chr24_12818689     HCab    C    G        1      2        2 
  24  chr24_12818689     HPrz    C    G        1      2        2 
  24  chr24_12818689     ZBoe    C    G        0      0        2 
  24  chr24_12818689     ZGre    C    G        0      0        2 
  24  chr24_12818689     ZHar    C    G        0      0        2 
  24  chr24_12818689   Sample    C    G        0      0        2 
  24  chr24_12832273     AAsi    G    T        0      0        2 
  24  chr24_12832273     AKia    G    T        0      0        2 
  24  chr24_12832273     AOna    G    T        0      0        2 
  24  chr24_12832273     ASom    G    T        0      0        2 
  24  chr24_12832273     HCab    G    T      0.5      1        2 
  24  chr24_12832273     HPrz    G    T        0      0        2 
  24  chr24_12832273     ZBoe    G    T        0      0        2 
  24  chr24_12832273     ZGre    G    T        0      0        2 
  24  chr24_12832273     ZHar    G    T        0      0        2 
  24  chr24_12832273   Sample    G    T        0      0        2 
  24  chr24_12835734     AAsi    C    A        0      0        2 
  24  chr24_12835734     AKia    C    A        0      0        2 
  24  chr24_12835734     AOna    C    A        0      0        2 
  24  chr24_12835734     ASom    C    A        0      0        2 
  24  chr24_12835734     HCab    C    A        1      2        2 
  24  chr24_12835734     HPrz    C    A        1      2        2 
  24  chr24_12835734     ZBoe    C    A        0      0        2 
  24  chr24_12835734     ZGre    C    A        0      0        2 
  24  chr24_12835734     ZHar    C    A        0      0        2 
  24  chr24_12835734   Sample    C    A        0      0        2 
  24  chr24_12855915     AAsi    A    C        0      0        2 
  24  chr24_12855915     AKia    A    C      0.5      1        2 
  24  chr24_12855915     AOna    A    C        0      0        2 
  24  chr24_12855915     ASom    A    C        0      0        2 
  24  chr24_12855915     HCab    A    C        0      0        2 
  24  chr24_12855915     HPrz    A    C        0      0        2 
  24  chr24_12855915     ZBoe    A    C        0      0        2 
  24  chr24_12855915     ZGre    A    C        0      0        2 
  24  chr24_12855915     ZHar    A    C        0      0        2 
  24  chr24_12855915   Sample    A    C        0      0        2 
  24  chr24_12866242     AAsi    G    C        0      0        2 
  24  chr24_12866242     AKia    G    C        0      0        2 
  24  chr24_12866242     AOna    G    C        0      0        2 
  24  chr24_12866242     ASom    G    C        0      0        2 
  24  chr24_12866242     HCab    G    C        0      0        2 
  24  chr24_12866242     HPrz    G    C        0      0        2 
  24  chr24_12866242     ZBoe    G    C        0      0        2 
  24  chr24_12866242     ZGre    G    C        0      0        2 
  24  chr24_12866242     ZHar    G    C        1      2        2 
  24  chr24_12866242   Sample    G    C        0      0        2 
  24  chr24_12871355     AAsi    A    C        0      0        2 
  24  chr24_12871355     AKia    A    C        0      0        2 
  24  chr24_12871355     AOna    A    C        0      0        2 
  24  chr24_12871355     ASom    A    C        0      0        2 
  24  chr24_12871355     HCab    A    C        0      0        2 
  24  chr24_12871355     HPrz    A    C        0      0        2 
  24  chr24_12871355     ZBoe    A    C        0      0        2 
  24  chr24_12871355     ZGre    A    C      0.5      1        2 
  24  chr24_12871355     ZHar    A    C        0      0        2 
  24  chr24_12871355   Sample    A    C        0      0        2 
  24  chr24_12893950     AAsi    C    G        1      2        2 
  24  chr24_12893950     AKia    C    G        1      2        2 
  24  chr24_12893950     AOna    C    G        1      2        2 
  24  chr24_12893950     ASom    C    G        1      2        2 
  24  chr24_12893950     HCab    C    G        0      0        2 
  24  chr24_12893950     HPrz    C    G        0      0        2 
  24  chr24_12893950     ZBoe    C    G        0      0        2 
  24  chr24_12893950     ZGre    C    G        0      0        2 
  24  chr24_12893950     ZHar    C    G        0      0        2 
  24  chr24_12893950   Sample    C    G        1      2        2 
  24  chr24_12902273     AAsi    A    T        0      0        2 
  24  chr24_12902273     AKia    A    T      0.5      1        2 
  24  chr24_12902273     AOna    A    T        0      0        2 
  24  chr24_12902273     ASom    A    T        0      0        2 
  24  chr24_12902273     HCab    A    T        0      0        2 
  24  chr24_12902273     HPrz    A    T        0      0        2 
  24  chr24_12902273     ZBoe    A    T        0      0        2 
  24  chr24_12902273     ZGre    A    T        0      0        2 
  24  chr24_12902273     ZHar    A    T        0      0        2 
  24  chr24_12902273   Sample    A    T        0      0        2 
  24  chr24_12918402     AAsi    A    C        0      0        2 
  24  chr24_12918402     AKia    A    C        0      0        2 
  24  chr24_12918402     AOna    A    C        0      0        2 
  24  chr24_12918402     ASom    A    C        0      0        2 
  24  chr24_12918402     HCab    A    C        1      2        2 
  24  chr24_12918402     HPrz    A    C        1      2        2 
  24  chr24_12918402     ZBoe    A    C        0      0        2 
  24  chr24_12918402     ZGre    A    C        0      0        2 
  24  chr24_12918402     ZHar    A    C        0      0        2 
  24  chr24_12918402   Sample    A    C        0      0        2 
  24  chr24_12924155     AAsi    T    A        0      0        2 
  24  chr24_12924155     AKia    T    A        0      0        2 
  24  chr24_12924155     AOna    T    A        0      0        2 
  24  chr24_12924155     ASom    T    A        0      0        2 
  24  chr24_12924155     HCab    T    A        1      2        2 
  24  chr24_12924155     HPrz    T    A        1      2        2 
  24  chr24_12924155     ZBoe    T    A        0      0        2 
  24  chr24_12924155     ZGre    T    A        0      0        2 
  24  chr24_12924155     ZHar    T    A        0      0        2 
  24  chr24_12924155   Sample    T    A        0      0        2 
  24  chr24_12931508     AAsi    T    A        0      0        2 
  24  chr24_12931508     AKia    T    A        0      0        2 
  24  chr24_12931508     AOna    T    A        0      0        2 
  24  chr24_12931508     ASom    T    A        0      0        2 
  24  chr24_12931508     HCab    T    A        1      2        2 
  24  chr24_12931508     HPrz    T    A        1      2        2 
  24  chr24_12931508     ZBoe    T    A        0      0        2 
  24  chr24_12931508     ZGre    T    A        0      0        2 
  24  chr24_12931508     ZHar    T    A        0      0        2 
  24  chr24_12931508   Sample    T    A        0      0        2 
  24  chr24_12947565     AAsi    A    C        0      0        2 
  24  chr24_12947565     AKia    A    C        0      0        2 
  24  chr24_12947565     AOna    A    C        0      0        2 
  24  chr24_12947565     ASom    A    C        0      0        2 
  24  chr24_12947565     HCab    A    C        1      2        2 
  24  chr24_12947565     HPrz    A    C        1      2        2 
  24  chr24_12947565     ZBoe    A    C        0      0        2 
  24  chr24_12947565     ZGre    A    C        0      0        2 
  24  chr24_12947565     ZHar    A    C        0      0        2 
  24  chr24_12947565   Sample    A    C        0      0        2 
  24  chr24_12952169     AAsi    C    A        0      0        2 
  24  chr24_12952169     AKia    C    A        0      0        2 
  24  chr24_12952169     AOna    C    A        0      0        2 
  24  chr24_12952169     ASom    C    A        0      0        2 
  24  chr24_12952169     HCab    C    A        0      0        2 
  24  chr24_12952169     HPrz    C    A        0      0        2 
  24  chr24_12952169     ZBoe    C    A        0      0        2 
  24  chr24_12952169     ZGre    C    A        1      2        2 
  24  chr24_12952169     ZHar    C    A        0      0        2 
  24  chr24_12952169   Sample    C    A        0      0        2 
  24  chr24_12956386     AAsi    T    G        0      0        2 
  24  chr24_12956386     AKia    T    G        0      0        2 
  24  chr24_12956386     AOna    T    G        0      0        2 
  24  chr24_12956386     ASom    T    G        0      0        2 
  24  chr24_12956386     HCab    T    G        0      0        2 
  24  chr24_12956386     HPrz    T    G        0      0        2 
  24  chr24_12956386     ZBoe    T    G        0      0        2 
  24  chr24_12956386     ZGre    T    G        1      2        2 
  24  chr24_12956386     ZHar    T    G        0      0        2 
  24  chr24_12956386   Sample    T    G        0      0        2 
  24  chr24_12972090     AAsi    G    C        0      0        2 
  24  chr24_12972090     AKia    G    C        0      0        2 
  24  chr24_12972090     AOna    G    C        0      0        2 
  24  chr24_12972090     ASom    G    C        0      0        2 
  24  chr24_12972090     HCab    G    C        0      0        2 
  24  chr24_12972090     HPrz    G    C        0      0        2 
  24  chr24_12972090     ZBoe    G    C        0      0        2 
  24  chr24_12972090     ZGre    G    C        0      0        2 
  24  chr24_12972090     ZHar    G    C        1      2        2 
  24  chr24_12972090   Sample    G    C        0      0        2 
  24  chr24_12981609     AAsi    G    T        0      0        2 
  24  chr24_12981609     AKia    G    T        0      0        2 
  24  chr24_12981609     AOna    G    T        0      0        2 
  24  chr24_12981609     ASom    G    T        0      0        2 
  24  chr24_12981609     HCab    G    T        0      0        2 
  24  chr24_12981609     HPrz    G    T        0      0        2 
  24  chr24_12981609     ZBoe    G    T        1      2        2 
  24  chr24_12981609     ZGre    G    T        0      0        2 
  24  chr24_12981609     ZHar    G    T        0      0        2 
  24  chr24_12981609   Sample    G    T        0      0        2 
  24  chr24_13023193     AAsi    C    A        0      0        2 
  24  chr24_13023193     AKia    C    A        0      0        2 
  24  chr24_13023193     AOna    C    A        0      0        2 
  24  chr24_13023193     ASom    C    A        0      0        2 
  24  chr24_13023193     HCab    C    A        1      2        2 
  24  chr24_13023193     HPrz    C    A        1      2        2 
  24  chr24_13023193     ZBoe    C    A        0      0        2 
  24  chr24_13023193     ZGre    C    A        0      0        2 
  24  chr24_13023193     ZHar    C    A        0      0        2 
  24  chr24_13023193   Sample    C    A        0      0        2 
  24  chr24_13045570     AAsi    C    A        0      0        2 
  24  chr24_13045570     AKia    C    A        0      0        2 
  24  chr24_13045570     AOna    C    A        0      0        2 
  24  chr24_13045570     ASom    C    A        0      0        2 
  24  chr24_13045570     HCab    C    A      0.5      1        2 
  24  chr24_13045570     HPrz    C    A        0      0        2 
  24  chr24_13045570     ZBoe    C    A        0      0        2 
  24  chr24_13045570     ZGre    C    A        0      0        2 
  24  chr24_13045570     ZHar    C    A        0      0        2 
  24  chr24_13045570   Sample    C    A        0      0        2 
  24  chr24_13050319     AAsi    A    C        0      0        2 
  24  chr24_13050319     AKia    A    C        1      2        2 
  24  chr24_13050319     AOna    A    C        0      0        2 
  24  chr24_13050319     ASom    A    C        0      0        2 
  24  chr24_13050319     HCab    A    C        0      0        2 
  24  chr24_13050319     HPrz    A    C        0      0        2 
  24  chr24_13050319     ZBoe    A    C        0      0        2 
  24  chr24_13050319     ZGre    A    C        0      0        2 
  24  chr24_13050319     ZHar    A    C        0      0        2 
  24  chr24_13050319   Sample    A    C        0      0        2 
  24  chr24_13085298     AAsi    T    G        0      0        2 
  24  chr24_13085298     AKia    T    G        0      0        2 
  24  chr24_13085298     AOna    T    G        0      0        2 
  24  chr24_13085298     ASom    T    G        0      0        2 
  24  chr24_13085298     HCab    T    G        1      2        2 
  24  chr24_13085298     HPrz    T    G        1      2        2 
  24  chr24_13085298     ZBoe    T    G        0      0        2 
  24  chr24_13085298     ZGre    T    G        0      0        2 
  24  chr24_13085298     ZHar    T    G        0      0        2 
  24  chr24_13085298   Sample    T    G        0      0        2 
  24  chr24_13090859     AAsi    A    T        0      0        2 
  24  chr24_13090859     AKia    A    T      0.5      1        2 
  24  chr24_13090859     AOna    A    T        0      0        2 
  24  chr24_13090859     ASom    A    T        0      0        2 
  24  chr24_13090859     HCab    A    T        0      0        2 
  24  chr24_13090859     HPrz    A    T        0      0        2 
  24  chr24_13090859     ZBoe    A    T        0      0        2 
  24  chr24_13090859     ZGre    A    T        0      0        2 
  24  chr24_13090859     ZHar    A    T        0      0        2 
  24  chr24_13090859   Sample    A    T        0      0        2 
  24  chr24_13139440     AAsi    A    T        0      0        2 
  24  chr24_13139440     AKia    A    T      0.5      1        2 
  24  chr24_13139440     AOna    A    T        0      0        2 
  24  chr24_13139440     ASom    A    T        0      0        2 
  24  chr24_13139440     HCab    A    T        0      0        2 
  24  chr24_13139440     HPrz    A    T        0      0        2 
  24  chr24_13139440     ZBoe    A    T        0      0        2 
  24  chr24_13139440     ZGre    A    T        0      0        2 
  24  chr24_13139440     ZHar    A    T        0      0        2 
  24  chr24_13139440   Sample    A    T        0      0        2 
  24  chr24_13141125     AAsi    T    G        0      0        2 
  24  chr24_13141125     AKia    T    G        0      0        2 
  24  chr24_13141125     AOna    T    G        0      0        2 
  24  chr24_13141125     ASom    T    G        1      2        2 
  24  chr24_13141125     HCab    T    G        0      0        2 
  24  chr24_13141125     HPrz    T    G        0      0        2 
  24  chr24_13141125     ZBoe    T    G        0      0        2 
  24  chr24_13141125     ZGre    T    G        0      0        2 
  24  chr24_13141125     ZHar    T    G        0      0        2 
  24  chr24_13141125   Sample    T    G        0      0        2 
  24  chr24_13141919     AAsi    C    A        0      0        2 
  24  chr24_13141919     AKia    C    A        0      0        2 
  24  chr24_13141919     AOna    C    A        0      0        2 
  24  chr24_13141919     ASom    C    A        0      0        2 
  24  chr24_13141919     HCab    C    A        0      0        2 
  24  chr24_13141919     HPrz    C    A        0      0        2 
  24  chr24_13141919     ZBoe    C    A      0.5      1        2 
  24  chr24_13141919     ZGre    C    A        0      0        2 
  24  chr24_13141919     ZHar    C    A        0      0        2 
  24  chr24_13141919   Sample    C    A        0      0        2 
  24  chr24_13157446     AAsi    A    T        0      0        2 
  24  chr24_13157446     AKia    A    T        0      0        2 
  24  chr24_13157446     AOna    A    T        0      0        2 
  24  chr24_13157446     ASom    A    T        0      0        2 
  24  chr24_13157446     HCab    A    T        0      0        2 
  24  chr24_13157446     HPrz    A    T        0      0        2 
  24  chr24_13157446     ZBoe    A    T        0      0        2 
  24  chr24_13157446     ZGre    A    T        1      2        2 
  24  chr24_13157446     ZHar    A    T        0      0        2 
  24  chr24_13157446   Sample    A    T        0      0        2 
  24  chr24_13197246     AAsi    T    G        0      0        2 
  24  chr24_13197246     AKia    T    G      0.5      1        2 
  24  chr24_13197246     AOna    T    G        0      0        2 
  24  chr24_13197246     ASom    T    G        0      0        2 
  24  chr24_13197246     HCab    T    G        0      0        2 
  24  chr24_13197246     HPrz    T    G        0      0        2 
  24  chr24_13197246     ZBoe    T    G        0      0        2 
  24  chr24_13197246     ZGre    T    G        0      0        2 
  24  chr24_13197246     ZHar    T    G        0      0        2 
  24  chr24_13197246   Sample    T    G        0      0        2 
  24  chr24_13199622     AAsi    A    T        0      0        2 
  24  chr24_13199622     AKia    A    T        0      0        2 
  24  chr24_13199622     AOna    A    T        0      0        2 
  24  chr24_13199622     ASom    A    T        0      0        2 
  24  chr24_13199622     HCab    A    T        0      0        2 
  24  chr24_13199622     HPrz    A    T        0      0        2 
  24  chr24_13199622     ZBoe    A    T        1      2        2 
  24  chr24_13199622     ZGre    A    T        1      2        2 
  24  chr24_13199622     ZHar    A    T        0      0        2 
  24  chr24_13199622   Sample    A    T        0      0        2 
  24  chr24_13213298     AAsi    G    T      0.5      1        2 
  24  chr24_13213298     AKia    G    T        0      0        2 
  24  chr24_13213298     AOna    G    T        0      0        2 
  24  chr24_13213298     ASom    G    T        1      2        2 
  24  chr24_13213298     HCab    G    T        0      0        2 
  24  chr24_13213298     HPrz    G    T        0      0        2 
  24  chr24_13213298     ZBoe    G    T        0      0        2 
  24  chr24_13213298     ZGre    G    T        0      0        2 
  24  chr24_13213298     ZHar    G    T        0      0        2 
  24  chr24_13213298   Sample    G    T        0      0        2 
  24  chr24_13216673     AAsi    T    G        0      0        2 
  24  chr24_13216673     AKia    T    G        0      0        2 
  24  chr24_13216673     AOna    T    G        0      0        2 
  24  chr24_13216673     ASom    T    G        0      0        2 
  24  chr24_13216673     HCab    T    G        0      0        2 
  24  chr24_13216673     HPrz    T    G        0      0        2 
  24  chr24_13216673     ZBoe    T    G        0      0        2 
  24  chr24_13216673     ZGre    T    G        1      2        2 
  24  chr24_13216673     ZHar    T    G        0      0        2 
  24  chr24_13216673   Sample    T    G        0      0        2 
  24  chr24_13225012     AAsi    G    T        0      0        2 
  24  chr24_13225012     AKia    G    T        0      0        2 
  24  chr24_13225012     AOna    G    T        1      2        2 
  24  chr24_13225012     ASom    G    T        0      0        2 
  24  chr24_13225012     HCab    G    T        0      0        2 
  24  chr24_13225012     HPrz    G    T        0      0        2 
  24  chr24_13225012     ZBoe    G    T        0      0        2 
  24  chr24_13225012     ZGre    G    T        0      0        2 
  24  chr24_13225012     ZHar    G    T        0      0        2 
  24  chr24_13225012   Sample    G    T        0      0        2 
  24  chr24_13239911     AAsi    C    A        0      0        2 
  24  chr24_13239911     AKia    C    A        0      0        2 
  24  chr24_13239911     AOna    C    A        0      0        2 
  24  chr24_13239911     ASom    C    A        0      0        2 
  24  chr24_13239911     HCab    C    A        1      2        2 
  24  chr24_13239911     HPrz    C    A        1      2        2 
  24  chr24_13239911     ZBoe    C    A        0      0        2 
  24  chr24_13239911     ZGre    C    A        0      0        2 
  24  chr24_13239911     ZHar    C    A        0      0        2 
  24  chr24_13239911   Sample    C    A        0      0        2 
  24  chr24_13240701     AAsi    G    C        0      0        2 
  24  chr24_13240701     AKia    G    C        0      0        2 
  24  chr24_13240701     AOna    G    C        0      0        2 
  24  chr24_13240701     ASom    G    C        0      0        2 
  24  chr24_13240701     HCab    G    C        0      0        2 
  24  chr24_13240701     HPrz    G    C        0      0        2 
  24  chr24_13240701     ZBoe    G    C        1      2        2 
  24  chr24_13240701     ZGre    G    C        0      0        2 
  24  chr24_13240701     ZHar    G    C        0      0        2 
  24  chr24_13240701   Sample    G    C        0      0        2 
  24  chr24_13332682     AAsi    T    G        0      0        2 
  24  chr24_13332682     AKia    T    G      0.5      1        2 
  24  chr24_13332682     AOna    T    G        0      0        2 
  24  chr24_13332682     ASom    T    G        0      0        2 
  24  chr24_13332682     HCab    T    G        0      0        2 
  24  chr24_13332682     HPrz    T    G        0      0        2 
  24  chr24_13332682     ZBoe    T    G        0      0        2 
  24  chr24_13332682     ZGre    T    G        0      0        2 
  24  chr24_13332682     ZHar    T    G        0      0        2 
  24  chr24_13332682   Sample    T    G        0      0        2 
  24  chr24_13351420     AAsi    C    G        0      0        2 
  24  chr24_13351420     AKia    C    G        0      0        2 
  24  chr24_13351420     AOna    C    G        0      0        2 
  24  chr24_13351420     ASom    C    G        0      0        2 
  24  chr24_13351420     HCab    C    G      0.5      1        2 
  24  chr24_13351420     HPrz    C    G        0      0        2 
  24  chr24_13351420     ZBoe    C    G        0      0        2 
  24  chr24_13351420     ZGre    C    G        0      0        2 
  24  chr24_13351420     ZHar    C    G        0      0        2 
  24  chr24_13351420   Sample    C    G        0      0        2 
  24  chr24_13415494     AAsi    T    G        0      0        2 
  24  chr24_13415494     AKia    T    G        0      0        2 
  24  chr24_13415494     AOna    T    G        0      0        2 
  24  chr24_13415494     ASom    T    G        0      0        2 
  24  chr24_13415494     HCab    T    G      0.5      1        2 
  24  chr24_13415494     HPrz    T    G        0      0        2 
  24  chr24_13415494     ZBoe    T    G        0      0        2 
  24  chr24_13415494     ZGre    T    G        0      0        2 
  24  chr24_13415494     ZHar    T    G        0      0        2 
  24  chr24_13415494   Sample    T    G        0      0        2 
  24  chr24_13422422     AAsi    G    C        0      0        2 
  24  chr24_13422422     AKia    G    C        0      0        2 
  24  chr24_13422422     AOna    G    C        0      0        2 
  24  chr24_13422422     ASom    G    C        0      0        2 
  24  chr24_13422422     HCab    G    C      0.5      1        2 
  24  chr24_13422422     HPrz    G    C        0      0        2 
  24  chr24_13422422     ZBoe    G    C        0      0        2 
  24  chr24_13422422     ZGre    G    C        0      0        2 
  24  chr24_13422422     ZHar    G    C        0      0        2 
  24  chr24_13422422   Sample    G    C        0      0        2 
  24  chr24_13451945     AAsi    G    C        0      0        2 
  24  chr24_13451945     AKia    G    C        0      0        2 
  24  chr24_13451945     AOna    G    C        0      0        2 
  24  chr24_13451945     ASom    G    C        0      0        2 
  24  chr24_13451945     HCab    G    C      0.5      1        2 
  24  chr24_13451945     HPrz    G    C        1      2        2 
  24  chr24_13451945     ZBoe    G    C        0      0        2 
  24  chr24_13451945     ZGre    G    C        0      0        2 
  24  chr24_13451945     ZHar    G    C        0      0        2 
  24  chr24_13451945   Sample    G    C        0      0        2 
  24  chr24_13467869     AAsi    G    C        0      0        2 
  24  chr24_13467869     AKia    G    C        0      0        2 
  24  chr24_13467869     AOna    G    C        0      0        2 
  24  chr24_13467869     ASom    G    C        0      0        2 
  24  chr24_13467869     HCab    G    C        0      0        2 
  24  chr24_13467869     HPrz    G    C        0      0        2 
  24  chr24_13467869     ZBoe    G    C        0      0        2 
  24  chr24_13467869     ZGre    G    C        0      0        2 
  24  chr24_13467869     ZHar    G    C      0.5      1        2 
  24  chr24_13467869   Sample    G    C        0      0        2 
  24  chr24_13471590     AAsi    C    A        0      0        2 
  24  chr24_13471590     AKia    C    A        0      0        2 
  24  chr24_13471590     AOna    C    A        0      0        2 
  24  chr24_13471590     ASom    C    A        0      0        2 
  24  chr24_13471590     HCab    C    A        1      2        2 
  24  chr24_13471590     HPrz    C    A        1      2        2 
  24  chr24_13471590     ZBoe    C    A        0      0        2 
  24  chr24_13471590     ZGre    C    A        0      0        2 
  24  chr24_13471590     ZHar    C    A        0      0        2 
  24  chr24_13471590   Sample    C    A        0      0        2 
  24  chr24_13521798     AAsi    G    C        0      0        2 
  24  chr24_13521798     AKia    G    C      0.5      1        2 
  24  chr24_13521798     AOna    G    C        0      0        2 
  24  chr24_13521798     ASom    G    C        0      0        2 
  24  chr24_13521798     HCab    G    C        0      0        2 
  24  chr24_13521798     HPrz    G    C        0      0        2 
  24  chr24_13521798     ZBoe    G    C        0      0        2 
  24  chr24_13521798     ZGre    G    C        0      0        2 
  24  chr24_13521798     ZHar    G    C        0      0        2 
  24  chr24_13521798   Sample    G    C        0      0        2 
  24  chr24_13544512     AAsi    G    T        0      0        2 
  24  chr24_13544512     AKia    G    T        1      2        2 
  24  chr24_13544512     AOna    G    T        0      0        2 
  24  chr24_13544512     ASom    G    T        0      0        2 
  24  chr24_13544512     HCab    G    T        0      0        2 
  24  chr24_13544512     HPrz    G    T        0      0        2 
  24  chr24_13544512     ZBoe    G    T        0      0        2 
  24  chr24_13544512     ZGre    G    T        0      0        2 
  24  chr24_13544512     ZHar    G    T        0      0        2 
  24  chr24_13544512   Sample    G    T        0      0        2 
  24  chr24_13554270     AAsi    A    T        0      0        2 
  24  chr24_13554270     AKia    A    T        0      0        2 
  24  chr24_13554270     AOna    A    T        0      0        2 
  24  chr24_13554270     ASom    A    T        0      0        2 
  24  chr24_13554270     HCab    A    T      0.5      1        2 
  24  chr24_13554270     HPrz    A    T        0      0        2 
  24  chr24_13554270     ZBoe    A    T        0      0        2 
  24  chr24_13554270     ZGre    A    T        0      0        2 
  24  chr24_13554270     ZHar    A    T        0      0        2 
  24  chr24_13554270   Sample    A    T        0      0        2 
  24  chr24_13555336     AAsi    C    G        0      0        2 
  24  chr24_13555336     AKia    C    G        0      0        2 
  24  chr24_13555336     AOna    C    G        0      0        2 
  24  chr24_13555336     ASom    C    G        0      0        2 
  24  chr24_13555336     HCab    C    G        1      2        2 
  24  chr24_13555336     HPrz    C    G        1      2        2 
  24  chr24_13555336     ZBoe    C    G        0      0        2 
  24  chr24_13555336     ZGre    C    G        0      0        2 
  24  chr24_13555336     ZHar    C    G        0      0        2 
  24  chr24_13555336   Sample    C    G        0      0        2 
  24  chr24_13556396     AAsi    G    T        0      0        2 
  24  chr24_13556396     AKia    G    T        0      0        2 
  24  chr24_13556396     AOna    G    T        0      0        2 
  24  chr24_13556396     ASom    G    T        0      0        2 
  24  chr24_13556396     HCab    G    T        0      0        2 
  24  chr24_13556396     HPrz    G    T        0      0        2 
  24  chr24_13556396     ZBoe    G    T        1      2        2 
  24  chr24_13556396     ZGre    G    T        1      2        2 
  24  chr24_13556396     ZHar    G    T        1      2        2 
  24  chr24_13556396   Sample    G    T        0      0        2 
  24  chr24_13564996     AAsi    G    C        0      0        2 
  24  chr24_13564996     AKia    G    C        0      0        2 
  24  chr24_13564996     AOna    G    C        0      0        2 
  24  chr24_13564996     ASom    G    C        0      0        2 
  24  chr24_13564996     HCab    G    C        1      2        2 
  24  chr24_13564996     HPrz    G    C        1      2        2 
  24  chr24_13564996     ZBoe    G    C        0      0        2 
  24  chr24_13564996     ZGre    G    C        0      0        2 
  24  chr24_13564996     ZHar    G    C        0      0        2 
  24  chr24_13564996   Sample    G    C        0      0        2 
  24  chr24_13644228     AAsi    G    C        1      2        2 
  24  chr24_13644228     AKia    G    C        0      0        2 
  24  chr24_13644228     AOna    G    C        0      0        2 
  24  chr24_13644228     ASom    G    C        1      2        2 
  24  chr24_13644228     HCab    G    C        0      0        2 
  24  chr24_13644228     HPrz    G    C        0      0        2 
  24  chr24_13644228     ZBoe    G    C        0      0        2 
  24  chr24_13644228     ZGre    G    C        0      0        2 
  24  chr24_13644228     ZHar    G    C        0      0        2 
  24  chr24_13644228   Sample    G    C        1      2        2 
  24  chr24_13661388     AAsi    A    C        0      0        2 
  24  chr24_13661388     AKia    A    C      0.5      1        2 
  24  chr24_13661388     AOna    A    C        0      0        2 
  24  chr24_13661388     ASom    A    C        0      0        2 
  24  chr24_13661388     HCab    A    C        0      0        2 
  24  chr24_13661388     HPrz    A    C        0      0        2 
  24  chr24_13661388     ZBoe    A    C        0      0        2 
  24  chr24_13661388     ZGre    A    C        0      0        2 
  24  chr24_13661388     ZHar    A    C        0      0        2 
  24  chr24_13661388   Sample    A    C        0      0        2 
  24  chr24_13681630     AAsi    G    C        0      0        2 
  24  chr24_13681630     AKia    G    C        0      0        2 
  24  chr24_13681630     AOna    G    C        0      0        2 
  24  chr24_13681630     ASom    G    C        0      0        2 
  24  chr24_13681630     HCab    G    C        1      2        2 
  24  chr24_13681630     HPrz    G    C        1      2        2 
  24  chr24_13681630     ZBoe    G    C        0      0        2 
  24  chr24_13681630     ZGre    G    C        0      0        2 
  24  chr24_13681630     ZHar    G    C        0      0        2 
  24  chr24_13681630   Sample    G    C        0      0        2 
  24  chr24_13708807     AAsi    C    A        0      0        2 
  24  chr24_13708807     AKia    C    A        0      0        2 
  24  chr24_13708807     AOna    C    A        0      0        2 
  24  chr24_13708807     ASom    C    A        0      0        2 
  24  chr24_13708807     HCab    C    A        1      2        2 
  24  chr24_13708807     HPrz    C    A        1      2        2 
  24  chr24_13708807     ZBoe    C    A        0      0        2 
  24  chr24_13708807     ZGre    C    A        0      0        2 
  24  chr24_13708807     ZHar    C    A        0      0        2 
  24  chr24_13708807   Sample    C    A        0      0        2 
  24  chr24_13723165     AAsi    G    T        0      0        2 
  24  chr24_13723165     AKia    G    T        0      0        2 
  24  chr24_13723165     AOna    G    T        0      0        2 
  24  chr24_13723165     ASom    G    T        0      0        2 
  24  chr24_13723165     HCab    G    T        1      2        2 
  24  chr24_13723165     HPrz    G    T        1      2        2 
  24  chr24_13723165     ZBoe    G    T        0      0        2 
  24  chr24_13723165     ZGre    G    T        0      0        2 
  24  chr24_13723165     ZHar    G    T        0      0        2 
  24  chr24_13723165   Sample    G    T        0      0        2 
  24  chr24_13744165     AAsi    C    G        0      0        2 
  24  chr24_13744165     AKia    C    G        0      0        2 
  24  chr24_13744165     AOna    C    G        1      2        2 
  24  chr24_13744165     ASom    C    G        0      0        2 
  24  chr24_13744165     HCab    C    G        0      0        2 
  24  chr24_13744165     HPrz    C    G        0      0        2 
  24  chr24_13744165     ZBoe    C    G        0      0        2 
  24  chr24_13744165     ZGre    C    G        0      0        2 
  24  chr24_13744165     ZHar    C    G        0      0        2 
  24  chr24_13744165   Sample    C    G        0      0        2 
  24  chr24_13745938     AAsi    A    T        0      0        2 
  24  chr24_13745938     AKia    A    T        0      0        2 
  24  chr24_13745938     AOna    A    T        0      0        2 
  24  chr24_13745938     ASom    A    T        0      0        2 
  24  chr24_13745938     HCab    A    T        1      2        2 
  24  chr24_13745938     HPrz    A    T        1      2        2 
  24  chr24_13745938     ZBoe    A    T        0      0        2 
  24  chr24_13745938     ZGre    A    T        0      0        2 
  24  chr24_13745938     ZHar    A    T        0      0        2 
  24  chr24_13745938   Sample    A    T        0      0        2 
  24  chr24_13750490     AAsi    C    G      0.5      1        2 
  24  chr24_13750490     AKia    C    G        0      0        2 
  24  chr24_13750490     AOna    C    G        0      0        2 
  24  chr24_13750490     ASom    C    G        0      0        2 
  24  chr24_13750490     HCab    C    G        0      0        2 
  24  chr24_13750490     HPrz    C    G        0      0        2 
  24  chr24_13750490     ZBoe    C    G        0      0        2 
  24  chr24_13750490     ZGre    C    G        0      0        2 
  24  chr24_13750490     ZHar    C    G        0      0        2 
  24  chr24_13750490   Sample    C    G        0      0        2 
  24  chr24_13750708     AAsi    C    G        0      0        2 
  24  chr24_13750708     AKia    C    G        0      0        2 
  24  chr24_13750708     AOna    C    G        0      0        2 
  24  chr24_13750708     ASom    C    G        0      0        2 
  24  chr24_13750708     HCab    C    G        1      2        2 
  24  chr24_13750708     HPrz    C    G        1      2        2 
  24  chr24_13750708     ZBoe    C    G        0      0        2 
  24  chr24_13750708     ZGre    C    G        0      0        2 
  24  chr24_13750708     ZHar    C    G        0      0        2 
  24  chr24_13750708   Sample    C    G        0      0        2 
  24  chr24_13758362     AAsi    A    T        1      2        2 
  24  chr24_13758362     AKia    A    T        0      0        2 
  24  chr24_13758362     AOna    A    T        0      0        2 
  24  chr24_13758362     ASom    A    T        1      2        2 
  24  chr24_13758362     HCab    A    T        0      0        2 
  24  chr24_13758362     HPrz    A    T        0      0        2 
  24  chr24_13758362     ZBoe    A    T        0      0        2 
  24  chr24_13758362     ZGre    A    T        0      0        2 
  24  chr24_13758362     ZHar    A    T        0      0        2 
  24  chr24_13758362   Sample    A    T        1      2        2 
  24  chr24_13763410     AAsi    G    C        0      0        2 
  24  chr24_13763410     AKia    G    C        0      0        2 
  24  chr24_13763410     AOna    G    C        0      0        2 
  24  chr24_13763410     ASom    G    C        0      0        2 
  24  chr24_13763410     HCab    G    C        0      0        2 
  24  chr24_13763410     HPrz    G    C        0      0        2 
  24  chr24_13763410     ZBoe    G    C        0      0        2 
  24  chr24_13763410     ZGre    G    C      0.5      1        2 
  24  chr24_13763410     ZHar    G    C        0      0        2 
  24  chr24_13763410   Sample    G    C        0      0        2 
  24  chr24_13766949     AAsi    T    G        0      0        2 
  24  chr24_13766949     AKia    T    G        0      0        2 
  24  chr24_13766949     AOna    T    G        0      0        2 
  24  chr24_13766949     ASom    T    G        0      0        2 
  24  chr24_13766949     HCab    T    G        1      2        2 
  24  chr24_13766949     HPrz    T    G        1      2        2 
  24  chr24_13766949     ZBoe    T    G        0      0        2 
  24  chr24_13766949     ZGre    T    G        0      0        2 
  24  chr24_13766949     ZHar    T    G        0      0        2 
  24  chr24_13766949   Sample    T    G        0      0        2 
  24  chr24_13769457     AAsi    C    G        0      0        2 
  24  chr24_13769457     AKia    C    G        0      0        2 
  24  chr24_13769457     AOna    C    G        0      0        2 
  24  chr24_13769457     ASom    C    G        0      0        2 
  24  chr24_13769457     HCab    C    G        0      0        2 
  24  chr24_13769457     HPrz    C    G        0      0        2 
  24  chr24_13769457     ZBoe    C    G        0      0        2 
  24  chr24_13769457     ZGre    C    G        0      0        2 
  24  chr24_13769457     ZHar    C    G      0.5      1        2 
  24  chr24_13769457   Sample    C    G        0      0        2 
  24  chr24_13775725     AAsi    T    G        1      2        2 
  24  chr24_13775725     AKia    T    G        0      0        2 
  24  chr24_13775725     AOna    T    G        0      0        2 
  24  chr24_13775725     ASom    T    G        1      2        2 
  24  chr24_13775725     HCab    T    G        0      0        2 
  24  chr24_13775725     HPrz    T    G        0      0        2 
  24  chr24_13775725     ZBoe    T    G        0      0        2 
  24  chr24_13775725     ZGre    T    G        0      0        2 
  24  chr24_13775725     ZHar    T    G        0      0        2 
  24  chr24_13775725   Sample    T    G        1      2        2 
  24  chr24_13777102     AAsi    T    A        0      0        2 
  24  chr24_13777102     AKia    T    A        1      2        2 
  24  chr24_13777102     AOna    T    A        0      0        2 
  24  chr24_13777102     ASom    T    A        0      0        2 
  24  chr24_13777102     HCab    T    A        0      0        2 
  24  chr24_13777102     HPrz    T    A        0      0        2 
  24  chr24_13777102     ZBoe    T    A        0      0        2 
  24  chr24_13777102     ZGre    T    A        0      0        2 
  24  chr24_13777102     ZHar    T    A        0      0        2 
  24  chr24_13777102   Sample    T    A        0      0        2 
  24  chr24_13787122     AAsi    G    C        0      0        2 
  24  chr24_13787122     AKia    G    C        1      2        2 
  24  chr24_13787122     AOna    G    C        1      2        2 
  24  chr24_13787122     ASom    G    C        0      0        2 
  24  chr24_13787122     HCab    G    C        1      2        2 
  24  chr24_13787122     HPrz    G    C        1      2        2 
  24  chr24_13787122     ZBoe    G    C        0      0        2 
  24  chr24_13787122     ZGre    G    C        0      0        2 
  24  chr24_13787122     ZHar    G    C        0      0        2 
  24  chr24_13787122   Sample    G    C        0      0        2 
  24  chr24_13793961     AAsi    G    C        0      0        2 
  24  chr24_13793961     AKia    G    C        0      0        2 
  24  chr24_13793961     AOna    G    C        0      0        2 
  24  chr24_13793961     ASom    G    C        0      0        2 
  24  chr24_13793961     HCab    G    C        1      2        2 
  24  chr24_13793961     HPrz    G    C        1      2        2 
  24  chr24_13793961     ZBoe    G    C        0      0        2 
  24  chr24_13793961     ZGre    G    C        0      0        2 
  24  chr24_13793961     ZHar    G    C        0      0        2 
  24  chr24_13793961   Sample    G    C        0      0        2 
  24  chr24_13801734     AAsi    T    A        0      0        2 
  24  chr24_13801734     AKia    T    A        1      2        2 
  24  chr24_13801734     AOna    T    A        0      0        2 
  24  chr24_13801734     ASom    T    A        0      0        2 
  24  chr24_13801734     HCab    T    A        0      0        2 
  24  chr24_13801734     HPrz    T    A        0      0        2 
  24  chr24_13801734     ZBoe    T    A        0      0        2 
  24  chr24_13801734     ZGre    T    A        0      0        2 
  24  chr24_13801734     ZHar    T    A        0      0        2 
  24  chr24_13801734   Sample    T    A        0      0        2 
  24  chr24_13802713     AAsi    G    T        0      0        2 
  24  chr24_13802713     AKia    G    T      0.5      1        2 
  24  chr24_13802713     AOna    G    T        0      0        2 
  24  chr24_13802713     ASom    G    T        0      0        2 
  24  chr24_13802713     HCab    G    T        0      0        2 
  24  chr24_13802713     HPrz    G    T        0      0        2 
  24  chr24_13802713     ZBoe    G    T        0      0        2 
  24  chr24_13802713     ZGre    G    T        0      0        2 
  24  chr24_13802713     ZHar    G    T        0      0        2 
  24  chr24_13802713   Sample    G    T        0      0        2 
  24  chr24_13812101     AAsi    A    T        0      0        2 
  24  chr24_13812101     AKia    A    T        0      0        2 
  24  chr24_13812101     AOna    A    T      0.5      1        2 
  24  chr24_13812101     ASom    A    T        0      0        2 
  24  chr24_13812101     HCab    A    T        0      0        2 
  24  chr24_13812101     HPrz    A    T        0      0        2 
  24  chr24_13812101     ZBoe    A    T        0      0        2 
  24  chr24_13812101     ZGre    A    T        0      0        2 
  24  chr24_13812101     ZHar    A    T        0      0        2 
  24  chr24_13812101   Sample    A    T        0      0        2 
  24  chr24_13872248     AAsi    G    C        0      0        2 
  24  chr24_13872248     AKia    G    C        0      0        2 
  24  chr24_13872248     AOna    G    C        0      0        2 
  24  chr24_13872248     ASom    G    C        0      0        2 
  24  chr24_13872248     HCab    G    C        0      0        2 
  24  chr24_13872248     HPrz    G    C        0      0        2 
  24  chr24_13872248     ZBoe    G    C        0      0        2 
  24  chr24_13872248     ZGre    G    C        0      0        2 
  24  chr24_13872248     ZHar    G    C      0.5      1        2 
  24  chr24_13872248   Sample    G    C        0      0        2 
  24  chr24_13904467     AAsi    G    T        1      2        2 
  24  chr24_13904467     AKia    G    T        0      0        2 
  24  chr24_13904467     AOna    G    T        0      0        2 
  24  chr24_13904467     ASom    G    T        0      0        2 
  24  chr24_13904467     HCab    G    T        0      0        2 
  24  chr24_13904467     HPrz    G    T        0      0        2 
  24  chr24_13904467     ZBoe    G    T        0      0        2 
  24  chr24_13904467     ZGre    G    T        0      0        2 
  24  chr24_13904467     ZHar    G    T        0      0        2 
  24  chr24_13904467   Sample    G    T        0      0        2 
  24  chr24_13914552     AAsi    G    C        0      0        2 
  24  chr24_13914552     AKia    G    C        0      0        2 
  24  chr24_13914552     AOna    G    C        0      0        2 
  24  chr24_13914552     ASom    G    C        0      0        2 
  24  chr24_13914552     HCab    G    C        0      0        2 
  24  chr24_13914552     HPrz    G    C        0      0        2 
  24  chr24_13914552     ZBoe    G    C      0.5      1        2 
  24  chr24_13914552     ZGre    G    C        0      0        2 
  24  chr24_13914552     ZHar    G    C        1      2        2 
  24  chr24_13914552   Sample    G    C        0      0        2 
  24  chr24_13942565     AAsi    C    A        0      0        2 
  24  chr24_13942565     AKia    C    A        0      0        2 
  24  chr24_13942565     AOna    C    A        0      0        2 
  24  chr24_13942565     ASom    C    A        0      0        2 
  24  chr24_13942565     HCab    C    A        0      0        2 
  24  chr24_13942565     HPrz    C    A        0      0        2 
  24  chr24_13942565     ZBoe    C    A        0      0        2 
  24  chr24_13942565     ZGre    C    A        0      0        2 
  24  chr24_13942565     ZHar    C    A      0.5      1        2 
  24  chr24_13942565   Sample    C    A        0      0        2 
  24  chr24_13945179     AAsi    A    C      0.5      1        2 
  24  chr24_13945179     AKia    A    C        0      0        2 
  24  chr24_13945179     AOna    A    C        0      0        2 
  24  chr24_13945179     ASom    A    C        0      0        2 
  24  chr24_13945179     HCab    A    C        0      0        2 
  24  chr24_13945179     HPrz    A    C        0      0        2 
  24  chr24_13945179     ZBoe    A    C        0      0        2 
  24  chr24_13945179     ZGre    A    C        0      0        2 
  24  chr24_13945179     ZHar    A    C        0      0        2 
  24  chr24_13945179   Sample    A    C        1      2        2 
  24  chr24_13947459     AAsi    A    C        0      0        2 
  24  chr24_13947459     AKia    A    C        0      0        2 
  24  chr24_13947459     AOna    A    C        0      0        2 
  24  chr24_13947459     ASom    A    C        0      0        2 
  24  chr24_13947459     HCab    A    C      0.5      1        2 
  24  chr24_13947459     HPrz    A    C        0      0        2 
  24  chr24_13947459     ZBoe    A    C        0      0        2 
  24  chr24_13947459     ZGre    A    C        0      0        2 
  24  chr24_13947459     ZHar    A    C        0      0        2 
  24  chr24_13947459   Sample    A    C        0      0        2 
  24  chr24_13964520     AAsi    C    A        0      0        2 
  24  chr24_13964520     AKia    C    A        1      2        2 
  24  chr24_13964520     AOna    C    A        0      0        2 
  24  chr24_13964520     ASom    C    A        0      0        2 
  24  chr24_13964520     HCab    C    A        0      0        2 
  24  chr24_13964520     HPrz    C    A        0      0        2 
  24  chr24_13964520     ZBoe    C    A        0      0        2 
  24  chr24_13964520     ZGre    C    A        0      0        2 
  24  chr24_13964520     ZHar    C    A        0      0        2 
  24  chr24_13964520   Sample    C    A        0      0        2 
  24  chr24_13967157     AAsi    G    C        0      0        2 
  24  chr24_13967157     AKia    G    C        0      0        2 
  24  chr24_13967157     AOna    G    C        0      0        2 
  24  chr24_13967157     ASom    G    C        0      0        2 
  24  chr24_13967157     HCab    G    C        1      2        2 
  24  chr24_13967157     HPrz    G    C        1      2        2 
  24  chr24_13967157     ZBoe    G    C        0      0        2 
  24  chr24_13967157     ZGre    G    C        0      0        2 
  24  chr24_13967157     ZHar    G    C        0      0        2 
  24  chr24_13967157   Sample    G    C        0      0        2 
  24  chr24_13976049     AAsi    A    C        0      0        2 
  24  chr24_13976049     AKia    A    C        0      0        2 
  24  chr24_13976049     AOna    A    C        0      0        2 
  24  chr24_13976049     ASom    A    C        0      0        2 
  24  chr24_13976049     HCab    A    C        0      0        2 
  24  chr24_13976049     HPrz    A    C        0      0        2 
  24  chr24_13976049     ZBoe    A    C        0      0        2 
  24  chr24_13976049     ZGre    A    C        1      2        2 
  24  chr24_13976049     ZHar    A    C        0      0        2 
  24  chr24_13976049   Sample    A    C        0      0        2 
  24  chr24_13987603     AAsi    T    G        0      0        2 
  24  chr24_13987603     AKia    T    G        0      0        2 
  24  chr24_13987603     AOna    T    G        0      0        2 
  24  chr24_13987603     ASom    T    G        0      0        2 
  24  chr24_13987603     HCab    T    G        0      0        2 
  24  chr24_13987603     HPrz    T    G        0      0        2 
  24  chr24_13987603     ZBoe    T    G      0.5      1        2 
  24  chr24_13987603     ZGre    T    G        0      0        2 
  24  chr24_13987603     ZHar    T    G        1      2        2 
  24  chr24_13987603   Sample    T    G        0      0        2 
  24  chr24_13999870     AAsi    C    G        0      0        2 
  24  chr24_13999870     AKia    C    G        0      0        2 
  24  chr24_13999870     AOna    C    G      0.5      1        2 
  24  chr24_13999870     ASom    C    G        0      0        2 
  24  chr24_13999870     HCab    C    G        0      0        2 
  24  chr24_13999870     HPrz    C    G        0      0        2 
  24  chr24_13999870     ZBoe    C    G        0      0        2 
  24  chr24_13999870     ZGre    C    G        0      0        2 
  24  chr24_13999870     ZHar    C    G        0      0        2 
  24  chr24_13999870   Sample    C    G        0      0        2 
  24  chr24_14011573     AAsi    C    G        0      0        2 
  24  chr24_14011573     AKia    C    G        0      0        2 
  24  chr24_14011573     AOna    C    G        0      0        2 
  24  chr24_14011573     ASom    C    G        0      0        2 
  24  chr24_14011573     HCab    C    G        1      2        2 
  24  chr24_14011573     HPrz    C    G        1      2        2 
  24  chr24_14011573     ZBoe    C    G        0      0        2 
  24  chr24_14011573     ZGre    C    G        0      0        2 
  24  chr24_14011573     ZHar    C    G        0      0        2 
  24  chr24_14011573   Sample    C    G        0      0        2 
  24  chr24_14042712     AAsi    T    G        0      0        2 
  24  chr24_14042712     AKia    T    G        0      0        2 
  24  chr24_14042712     AOna    T    G        0      0        2 
  24  chr24_14042712     ASom    T    G        0      0        2 
  24  chr24_14042712     HCab    T    G        0      0        2 
  24  chr24_14042712     HPrz    T    G        0      0        2 
  24  chr24_14042712     ZBoe    T    G      0.5      1        2 
  24  chr24_14042712     ZGre    T    G        1      2        2 
  24  chr24_14042712     ZHar    T    G        1      2        2 
  24  chr24_14042712   Sample    T    G        0      0        2 
  24  chr24_14047674     AAsi    C    G        0      0        2 
  24  chr24_14047674     AKia    C    G        0      0        2 
  24  chr24_14047674     AOna    C    G        0      0        2 
  24  chr24_14047674     ASom    C    G        0      0        2 
  24  chr24_14047674     HCab    C    G        1      2        2 
  24  chr24_14047674     HPrz    C    G        1      2        2 
  24  chr24_14047674     ZBoe    C    G        0      0        2 
  24  chr24_14047674     ZGre    C    G        0      0        2 
  24  chr24_14047674     ZHar    C    G        0      0        2 
  24  chr24_14047674   Sample    C    G        0      0        2 
  24  chr24_14055715     AAsi    G    T        0      0        2 
  24  chr24_14055715     AKia    G    T        0      0        2 
  24  chr24_14055715     AOna    G    T        0      0        2 
  24  chr24_14055715     ASom    G    T        1      2        2 
  24  chr24_14055715     HCab    G    T        0      0        2 
  24  chr24_14055715     HPrz    G    T        0      0        2 
  24  chr24_14055715     ZBoe    G    T        0      0        2 
  24  chr24_14055715     ZGre    G    T        0      0        2 
  24  chr24_14055715     ZHar    G    T        0      0        2 
  24  chr24_14055715   Sample    G    T        0      0        2 
  24  chr24_14061626     AAsi    A    T        0      0        2 
  24  chr24_14061626     AKia    A    T        0      0        2 
  24  chr24_14061626     AOna    A    T        0      0        2 
  24  chr24_14061626     ASom    A    T        0      0        2 
  24  chr24_14061626     HCab    A    T        0      0        2 
  24  chr24_14061626     HPrz    A    T        0      0        2 
  24  chr24_14061626     ZBoe    A    T      0.5      1        2 
  24  chr24_14061626     ZGre    A    T        0      0        2 
  24  chr24_14061626     ZHar    A    T        0      0        2 
  24  chr24_14061626   Sample    A    T        0      0        2 
  24  chr24_14080542     AAsi    G    C        0      0        2 
  24  chr24_14080542     AKia    G    C        0      0        2 
  24  chr24_14080542     AOna    G    C        0      0        2 
  24  chr24_14080542     ASom    G    C        0      0        2 
  24  chr24_14080542     HCab    G    C        1      2        2 
  24  chr24_14080542     HPrz    G    C        1      2        2 
  24  chr24_14080542     ZBoe    G    C        0      0        2 
  24  chr24_14080542     ZGre    G    C        0      0        2 
  24  chr24_14080542     ZHar    G    C        0      0        2 
  24  chr24_14080542   Sample    G    C        0      0        2 
  24  chr24_14083143     AAsi    C    G        0      0        2 
  24  chr24_14083143     AKia    C    G        0      0        2 
  24  chr24_14083143     AOna    C    G        0      0        2 
  24  chr24_14083143     ASom    C    G        1      2        2 
  24  chr24_14083143     HCab    C    G        0      0        2 
  24  chr24_14083143     HPrz    C    G        0      0        2 
  24  chr24_14083143     ZBoe    C    G        0      0        2 
  24  chr24_14083143     ZGre    C    G        0      0        2 
  24  chr24_14083143     ZHar    C    G        0      0        2 
  24  chr24_14083143   Sample    C    G        0      0        2 
  24  chr24_14091343     AAsi    G    T        0      0        2 
  24  chr24_14091343     AKia    G    T        0      0        2 
  24  chr24_14091343     AOna    G    T        1      2        2 
  24  chr24_14091343     ASom    G    T        0      0        2 
  24  chr24_14091343     HCab    G    T        0      0        2 
  24  chr24_14091343     HPrz    G    T        0      0        2 
  24  chr24_14091343     ZBoe    G    T        0      0        2 
  24  chr24_14091343     ZGre    G    T        0      0        2 
  24  chr24_14091343     ZHar    G    T        0      0        2 
  24  chr24_14091343   Sample    G    T        0      0        2 
  24  chr24_14101893     AAsi    G    C        0      0        2 
  24  chr24_14101893     AKia    G    C        0      0        2 
  24  chr24_14101893     AOna    G    C        0      0        2 
  24  chr24_14101893     ASom    G    C        0      0        2 
  24  chr24_14101893     HCab    G    C        1      2        2 
  24  chr24_14101893     HPrz    G    C        1      2        2 
  24  chr24_14101893     ZBoe    G    C        0      0        2 
  24  chr24_14101893     ZGre    G    C        0      0        2 
  24  chr24_14101893     ZHar    G    C        0      0        2 
  24  chr24_14101893   Sample    G    C        0      0        2 
  24  chr24_14105860     AAsi    T    G        0      0        2 
  24  chr24_14105860     AKia    T    G        0      0        2 
  24  chr24_14105860     AOna    T    G        0      0        2 
  24  chr24_14105860     ASom    T    G        0      0        2 
  24  chr24_14105860     HCab    T    G        0      0        2 
  24  chr24_14105860     HPrz    T    G        0      0        2 
  24  chr24_14105860     ZBoe    T    G        0      0        2 
  24  chr24_14105860     ZGre    T    G        1      2        2 
  24  chr24_14105860     ZHar    T    G        0      0        2 
  24  chr24_14105860   Sample    T    G        0      0        2 
  24  chr24_14146786     AAsi    A    T        0      0        2 
  24  chr24_14146786     AKia    A    T        0      0        2 
  24  chr24_14146786     AOna    A    T        0      0        2 
  24  chr24_14146786     ASom    A    T        0      0        2 
  24  chr24_14146786     HCab    A    T      0.5      1        2 
  24  chr24_14146786     HPrz    A    T        0      0        2 
  24  chr24_14146786     ZBoe    A    T        0      0        2 
  24  chr24_14146786     ZGre    A    T        0      0        2 
  24  chr24_14146786     ZHar    A    T        0      0        2 
  24  chr24_14146786   Sample    A    T        0      0        2 
  24  chr24_14157062     AAsi    A    C        0      0        2 
  24  chr24_14157062     AKia    A    C        0      0        2 
  24  chr24_14157062     AOna    A    C        0      0        2 
  24  chr24_14157062     ASom    A    C        0      0        2 
  24  chr24_14157062     HCab    A    C        0      0        2 
  24  chr24_14157062     HPrz    A    C      0.5      1        2 
  24  chr24_14157062     ZBoe    A    C        0      0        2 
  24  chr24_14157062     ZGre    A    C        0      0        2 
  24  chr24_14157062     ZHar    A    C        0      0        2 
  24  chr24_14157062   Sample    A    C        0      0        2 
  24  chr24_14168644     AAsi    T    A        0      0        2 
  24  chr24_14168644     AKia    T    A        1      2        2 
  24  chr24_14168644     AOna    T    A        0      0        2 
  24  chr24_14168644     ASom    T    A        0      0        2 
  24  chr24_14168644     HCab    T    A        0      0        2 
  24  chr24_14168644     HPrz    T    A        0      0        2 
  24  chr24_14168644     ZBoe    T    A        0      0        2 
  24  chr24_14168644     ZGre    T    A        0      0        2 
  24  chr24_14168644     ZHar    T    A        0      0        2 
  24  chr24_14168644   Sample    T    A        0      0        2 
  24  chr24_14178586     AAsi    G    T        0      0        2 
  24  chr24_14178586     AKia    G    T        0      0        2 
  24  chr24_14178586     AOna    G    T        0      0        2 
  24  chr24_14178586     ASom    G    T        0      0        2 
  24  chr24_14178586     HCab    G    T      0.5      1        2 
  24  chr24_14178586     HPrz    G    T        0      0        2 
  24  chr24_14178586     ZBoe    G    T        0      0        2 
  24  chr24_14178586     ZGre    G    T        0      0        2 
  24  chr24_14178586     ZHar    G    T        0      0        2 
  24  chr24_14178586   Sample    G    T        0      0        2 
  24  chr24_14189970     AAsi    C    A        0      0        2 
  24  chr24_14189970     AKia    C    A        0      0        2 
  24  chr24_14189970     AOna    C    A        0      0        2 
  24  chr24_14189970     ASom    C    A        0      0        2 
  24  chr24_14189970     HCab    C    A      0.5      1        2 
  24  chr24_14189970     HPrz    C    A        0      0        2 
  24  chr24_14189970     ZBoe    C    A        0      0        2 
  24  chr24_14189970     ZGre    C    A        0      0        2 
  24  chr24_14189970     ZHar    C    A        0      0        2 
  24  chr24_14189970   Sample    C    A        0      0        2 
  24  chr24_14202155     AAsi    A    T        0      0        2 
  24  chr24_14202155     AKia    A    T        1      2        2 
  24  chr24_14202155     AOna    A    T        1      2        2 
  24  chr24_14202155     ASom    A    T        0      0        2 
  24  chr24_14202155     HCab    A    T        0      0        2 
  24  chr24_14202155     HPrz    A    T        0      0        2 
  24  chr24_14202155     ZBoe    A    T        0      0        2 
  24  chr24_14202155     ZGre    A    T        0      0        2 
  24  chr24_14202155     ZHar    A    T        0      0        2 
  24  chr24_14202155   Sample    A    T        0      0        2 
  24  chr24_14202411     AAsi    A    C      0.5      1        2 
  24  chr24_14202411     AKia    A    C        0      0        2 
  24  chr24_14202411     AOna    A    C        0      0        2 
  24  chr24_14202411     ASom    A    C        0      0        2 
  24  chr24_14202411     HCab    A    C        0      0        2 
  24  chr24_14202411     HPrz    A    C        0      0        2 
  24  chr24_14202411     ZBoe    A    C        0      0        2 
  24  chr24_14202411     ZGre    A    C        0      0        2 
  24  chr24_14202411     ZHar    A    C        0      0        2 
  24  chr24_14202411   Sample    A    C        0      0        2 
  24  chr24_14232950     AAsi    C    A        0      0        2 
  24  chr24_14232950     AKia    C    A        1      2        2 
  24  chr24_14232950     AOna    C    A        0      0        2 
  24  chr24_14232950     ASom    C    A        0      0        2 
  24  chr24_14232950     HCab    C    A        0      0        2 
  24  chr24_14232950     HPrz    C    A        0      0        2 
  24  chr24_14232950     ZBoe    C    A        0      0        2 
  24  chr24_14232950     ZGre    C    A        0      0        2 
  24  chr24_14232950     ZHar    C    A        0      0        2 
  24  chr24_14232950   Sample    C    A        0      0        2 
  24  chr24_14246071     AAsi    C    A        0      0        2 
  24  chr24_14246071     AKia    C    A        0      0        2 
  24  chr24_14246071     AOna    C    A        0      0        2 
  24  chr24_14246071     ASom    C    A        0      0        2 
  24  chr24_14246071     HCab    C    A        1      2        2 
  24  chr24_14246071     HPrz    C    A        1      2        2 
  24  chr24_14246071     ZBoe    C    A        0      0        2 
  24  chr24_14246071     ZGre    C    A        0      0        2 
  24  chr24_14246071     ZHar    C    A        0      0        2 
  24  chr24_14246071   Sample    C    A        0      0        2 
  24  chr24_14286023     AAsi    G    C      0.5      1        2 
  24  chr24_14286023     AKia    G    C        0      0        2 
  24  chr24_14286023     AOna    G    C        0      0        2 
  24  chr24_14286023     ASom    G    C        0      0        2 
  24  chr24_14286023     HCab    G    C        0      0        2 
  24  chr24_14286023     HPrz    G    C        0      0        2 
  24  chr24_14286023     ZBoe    G    C        0      0        2 
  24  chr24_14286023     ZGre    G    C        0      0        2 
  24  chr24_14286023     ZHar    G    C        0      0        2 
  24  chr24_14286023   Sample    G    C        0      0        2 
  24  chr24_14304355     AAsi    C    G        0      0        2 
  24  chr24_14304355     AKia    C    G      0.5      1        2 
  24  chr24_14304355     AOna    C    G        0      0        2 
  24  chr24_14304355     ASom    C    G        0      0        2 
  24  chr24_14304355     HCab    C    G        0      0        2 
  24  chr24_14304355     HPrz    C    G        0      0        2 
  24  chr24_14304355     ZBoe    C    G        0      0        2 
  24  chr24_14304355     ZGre    C    G        0      0        2 
  24  chr24_14304355     ZHar    C    G        0      0        2 
  24  chr24_14304355   Sample    C    G        0      0        2 
  24  chr24_14337130     AAsi    A    T        0      0        2 
  24  chr24_14337130     AKia    A    T        0      0        2 
  24  chr24_14337130     AOna    A    T        0      0        2 
  24  chr24_14337130     ASom    A    T        0      0        2 
  24  chr24_14337130     HCab    A    T        1      2        2 
  24  chr24_14337130     HPrz    A    T        1      2        2 
  24  chr24_14337130     ZBoe    A    T        0      0        2 
  24  chr24_14337130     ZGre    A    T        0      0        2 
  24  chr24_14337130     ZHar    A    T        0      0        2 
  24  chr24_14337130   Sample    A    T        0      0        2 
  24  chr24_14358875     AAsi    A    C        0      0        2 
  24  chr24_14358875     AKia    A    C        0      0        2 
  24  chr24_14358875     AOna    A    C        0      0        2 
  24  chr24_14358875     ASom    A    C        0      0        2 
  24  chr24_14358875     HCab    A    C        1      2        2 
  24  chr24_14358875     HPrz    A    C        1      2        2 
  24  chr24_14358875     ZBoe    A    C        0      0        2 
  24  chr24_14358875     ZGre    A    C        0      0        2 
  24  chr24_14358875     ZHar    A    C        0      0        2 
  24  chr24_14358875   Sample    A    C        0      0        2 
  24  chr24_14359784     AAsi    T    A        0      0        2 
  24  chr24_14359784     AKia    T    A        0      0        2 
  24  chr24_14359784     AOna    T    A        0      0        2 
  24  chr24_14359784     ASom    T    A        0      0        2 
  24  chr24_14359784     HCab    T    A        0      0        2 
  24  chr24_14359784     HPrz    T    A        0      0        2 
  24  chr24_14359784     ZBoe    T    A        0      0        2 
  24  chr24_14359784     ZGre    T    A        0      0        2 
  24  chr24_14359784     ZHar    T    A        1      2        2 
  24  chr24_14359784   Sample    T    A        0      0        2 
  24  chr24_14372569     AAsi    C    G        0      0        2 
  24  chr24_14372569     AKia    C    G        0      0        2 
  24  chr24_14372569     AOna    C    G        0      0        2 
  24  chr24_14372569     ASom    C    G        0      0        2 
  24  chr24_14372569     HCab    C    G        0      0        2 
  24  chr24_14372569     HPrz    C    G        0      0        2 
  24  chr24_14372569     ZBoe    C    G        0      0        2 
  24  chr24_14372569     ZGre    C    G        0      0        2 
  24  chr24_14372569     ZHar    C    G      0.5      1        2 
  24  chr24_14372569   Sample    C    G        0      0        2 
  24  chr24_14375314     AAsi    C    G        0      0        2 
  24  chr24_14375314     AKia    C    G        0      0        2 
  24  chr24_14375314     AOna    C    G        0      0        2 
  24  chr24_14375314     ASom    C    G        0      0        2 
  24  chr24_14375314     HCab    C    G        0      0        2 
  24  chr24_14375314     HPrz    C    G        0      0        2 
  24  chr24_14375314     ZBoe    C    G      0.5      1        2 
  24  chr24_14375314     ZGre    C    G        0      0        2 
  24  chr24_14375314     ZHar    C    G        0      0        2 
  24  chr24_14375314   Sample    C    G        0      0        2 
  24  chr24_14381726     AAsi    G    T      0.5      1        2 
  24  chr24_14381726     AKia    G    T        0      0        2 
  24  chr24_14381726     AOna    G    T        0      0        2 
  24  chr24_14381726     ASom    G    T        0      0        2 
  24  chr24_14381726     HCab    G    T        0      0        2 
  24  chr24_14381726     HPrz    G    T        0      0        2 
  24  chr24_14381726     ZBoe    G    T        0      0        2 
  24  chr24_14381726     ZGre    G    T        0      0        2 
  24  chr24_14381726     ZHar    G    T        0      0        2 
  24  chr24_14381726   Sample    G    T        0      0        2 
  24  chr24_14384805     AAsi    C    A        0      0        2 
  24  chr24_14384805     AKia    C    A        0      0        2 
  24  chr24_14384805     AOna    C    A        0      0        2 
  24  chr24_14384805     ASom    C    A        0      0        2 
  24  chr24_14384805     HCab    C    A        0      0        2 
  24  chr24_14384805     HPrz    C    A        0      0        2 
  24  chr24_14384805     ZBoe    C    A      0.5      1        2 
  24  chr24_14384805     ZGre    C    A        0      0        2 
  24  chr24_14384805     ZHar    C    A        0      0        2 
  24  chr24_14384805   Sample    C    A        0      0        2 
  24  chr24_14397093     AAsi    G    C        0      0        2 
  24  chr24_14397093     AKia    G    C        0      0        2 
  24  chr24_14397093     AOna    G    C        0      0        2 
  24  chr24_14397093     ASom    G    C        0      0        2 
  24  chr24_14397093     HCab    G    C        1      2        2 
  24  chr24_14397093     HPrz    G    C        1      2        2 
  24  chr24_14397093     ZBoe    G    C        0      0        2 
  24  chr24_14397093     ZGre    G    C        0      0        2 
  24  chr24_14397093     ZHar    G    C        0      0        2 
  24  chr24_14397093   Sample    G    C        0      0        2 
  24  chr24_14407163     AAsi    G    T        0      0        2 
  24  chr24_14407163     AKia    G    T        0      0        2 
  24  chr24_14407163     AOna    G    T        0      0        2 
  24  chr24_14407163     ASom    G    T        0      0        2 
  24  chr24_14407163     HCab    G    T        0      0        2 
  24  chr24_14407163     HPrz    G    T        0      0        2 
  24  chr24_14407163     ZBoe    G    T      0.5      1        2 
  24  chr24_14407163     ZGre    G    T        0      0        2 
  24  chr24_14407163     ZHar    G    T        0      0        2 
  24  chr24_14407163   Sample    G    T        0      0        2 
  24  chr24_14409657     AAsi    G    T        0      0        2 
  24  chr24_14409657     AKia    G    T        0      0        2 
  24  chr24_14409657     AOna    G    T        0      0        2 
  24  chr24_14409657     ASom    G    T        0      0        2 
  24  chr24_14409657     HCab    G    T        0      0        2 
  24  chr24_14409657     HPrz    G    T        0      0        2 
  24  chr24_14409657     ZBoe    G    T        0      0        2 
  24  chr24_14409657     ZGre    G    T        0      0        2 
  24  chr24_14409657     ZHar    G    T        1      2        2 
  24  chr24_14409657   Sample    G    T        0      0        2 
  24  chr24_14426297     AAsi    C    A        0      0        2 
  24  chr24_14426297     AKia    C    A        0      0        2 
  24  chr24_14426297     AOna    C    A        0      0        2 
  24  chr24_14426297     ASom    C    A        0      0        2 
  24  chr24_14426297     HCab    C    A        0      0        2 
  24  chr24_14426297     HPrz    C    A      0.5      1        2 
  24  chr24_14426297     ZBoe    C    A        0      0        2 
  24  chr24_14426297     ZGre    C    A        0      0        2 
  24  chr24_14426297     ZHar    C    A        0      0        2 
  24  chr24_14426297   Sample    C    A        0      0        2 
  24  chr24_14468655     AAsi    T    A        0      0        2 
  24  chr24_14468655     AKia    T    A        0      0        2 
  24  chr24_14468655     AOna    T    A        0      0        2 
  24  chr24_14468655     ASom    T    A        0      0        2 
  24  chr24_14468655     HCab    T    A        1      2        2 
  24  chr24_14468655     HPrz    T    A        1      2        2 
  24  chr24_14468655     ZBoe    T    A        0      0        2 
  24  chr24_14468655     ZGre    T    A        0      0        2 
  24  chr24_14468655     ZHar    T    A        0      0        2 
  24  chr24_14468655   Sample    T    A        0      0        2 
  24  chr24_14484038     AAsi    G    C        0      0        2 
  24  chr24_14484038     AKia    G    C        0      0        2 
  24  chr24_14484038     AOna    G    C        0      0        2 
  24  chr24_14484038     ASom    G    C        0      0        2 
  24  chr24_14484038     HCab    G    C        1      2        2 
  24  chr24_14484038     HPrz    G    C        1      2        2 
  24  chr24_14484038     ZBoe    G    C        0      0        2 
  24  chr24_14484038     ZGre    G    C        0      0        2 
  24  chr24_14484038     ZHar    G    C        0      0        2 
  24  chr24_14484038   Sample    G    C        0      0        2 
  24  chr24_14507287     AAsi    G    T        0      0        2 
  24  chr24_14507287     AKia    G    T        0      0        2 
  24  chr24_14507287     AOna    G    T        0      0        2 
  24  chr24_14507287     ASom    G    T        0      0        2 
  24  chr24_14507287     HCab    G    T        0      0        2 
  24  chr24_14507287     HPrz    G    T        0      0        2 
  24  chr24_14507287     ZBoe    G    T        0      0        2 
  24  chr24_14507287     ZGre    G    T        0      0        2 
  24  chr24_14507287     ZHar    G    T        1      2        2 
  24  chr24_14507287   Sample    G    T        0      0        2 
  24  chr24_14524320     AAsi    G    C        0      0        2 
  24  chr24_14524320     AKia    G    C        0      0        2 
  24  chr24_14524320     AOna    G    C        0      0        2 
  24  chr24_14524320     ASom    G    C        0      0        2 
  24  chr24_14524320     HCab    G    C        0      0        2 
  24  chr24_14524320     HPrz    G    C        0      0        2 
  24  chr24_14524320     ZBoe    G    C        1      2        2 
  24  chr24_14524320     ZGre    G    C        1      2        2 
  24  chr24_14524320     ZHar    G    C        0      0        2 
  24  chr24_14524320   Sample    G    C        0      0        2 
  24  chr24_14529935     AAsi    A    C      0.5      1        2 
  24  chr24_14529935     AKia    A    C        0      0        2 
  24  chr24_14529935     AOna    A    C        0      0        2 
  24  chr24_14529935     ASom    A    C        0      0        2 
  24  chr24_14529935     HCab    A    C        0      0        2 
  24  chr24_14529935     HPrz    A    C        0      0        2 
  24  chr24_14529935     ZBoe    A    C        0      0        2 
  24  chr24_14529935     ZGre    A    C        0      0        2 
  24  chr24_14529935     ZHar    A    C        0      0        2 
  24  chr24_14529935   Sample    A    C        1      2        2 
  24  chr24_14532584     AAsi    T    G        0      0        2 
  24  chr24_14532584     AKia    T    G        0      0        2 
  24  chr24_14532584     AOna    T    G        0      0        2 
  24  chr24_14532584     ASom    T    G        0      0        2 
  24  chr24_14532584     HCab    T    G        0      0        2 
  24  chr24_14532584     HPrz    T    G        0      0        2 
  24  chr24_14532584     ZBoe    T    G      0.5      1        2 
  24  chr24_14532584     ZGre    T    G        0      0        2 
  24  chr24_14532584     ZHar    T    G        0      0        2 
  24  chr24_14532584   Sample    T    G        0      0        2 
  24  chr24_14549427     AAsi    G    C        0      0        2 
  24  chr24_14549427     AKia    G    C        0      0        2 
  24  chr24_14549427     AOna    G    C        0      0        2 
  24  chr24_14549427     ASom    G    C        0      0        2 
  24  chr24_14549427     HCab    G    C        0      0        2 
  24  chr24_14549427     HPrz    G    C        0      0        2 
  24  chr24_14549427     ZBoe    G    C      0.5      1        2 
  24  chr24_14549427     ZGre    G    C        0      0        2 
  24  chr24_14549427     ZHar    G    C        0      0        2 
  24  chr24_14549427   Sample    G    C        0      0        2 
  24  chr24_14565224     AAsi    C    G        0      0        2 
  24  chr24_14565224     AKia    C    G        0      0        2 
  24  chr24_14565224     AOna    C    G        0      0        2 
  24  chr24_14565224     ASom    C    G        0      0        2 
  24  chr24_14565224     HCab    C    G        1      2        2 
  24  chr24_14565224     HPrz    C    G        1      2        2 
  24  chr24_14565224     ZBoe    C    G        0      0        2 
  24  chr24_14565224     ZGre    C    G        0      0        2 
  24  chr24_14565224     ZHar    C    G        0      0        2 
  24  chr24_14565224   Sample    C    G        0      0        2 
  24  chr24_14610411     AAsi    C    G        0      0        2 
  24  chr24_14610411     AKia    C    G        0      0        2 
  24  chr24_14610411     AOna    C    G        0      0        2 
  24  chr24_14610411     ASom    C    G        0      0        2 
  24  chr24_14610411     HCab    C    G        0      0        2 
  24  chr24_14610411     HPrz    C    G        0      0        2 
  24  chr24_14610411     ZBoe    C    G      0.5      1        2 
  24  chr24_14610411     ZGre    C    G        0      0        2 
  24  chr24_14610411     ZHar    C    G        0      0        2 
  24  chr24_14610411   Sample    C    G        0      0        2 
  24  chr24_14639518     AAsi    G    T        0      0        2 
  24  chr24_14639518     AKia    G    T        0      0        2 
  24  chr24_14639518     AOna    G    T        0      0        2 
  24  chr24_14639518     ASom    G    T        0      0        2 
  24  chr24_14639518     HCab    G    T        0      0        2 
  24  chr24_14639518     HPrz    G    T        0      0        2 
  24  chr24_14639518     ZBoe    G    T        1      2        2 
  24  chr24_14639518     ZGre    G    T        0      0        2 
  24  chr24_14639518     ZHar    G    T        0      0        2 
  24  chr24_14639518   Sample    G    T        0      0        2 
  24  chr24_14653319     AAsi    A    C        0      0        2 
  24  chr24_14653319     AKia    A    C        0      0        2 
  24  chr24_14653319     AOna    A    C        0      0        2 
  24  chr24_14653319     ASom    A    C        0      0        2 
  24  chr24_14653319     HCab    A    C        1      2        2 
  24  chr24_14653319     HPrz    A    C        1      2        2 
  24  chr24_14653319     ZBoe    A    C        0      0        2 
  24  chr24_14653319     ZGre    A    C        0      0        2 
  24  chr24_14653319     ZHar    A    C        0      0        2 
  24  chr24_14653319   Sample    A    C        0      0        2 
  24  chr24_14659260     AAsi    G    T        0      0        2 
  24  chr24_14659260     AKia    G    T        0      0        2 
  24  chr24_14659260     AOna    G    T        0      0        2 
  24  chr24_14659260     ASom    G    T        0      0        2 
  24  chr24_14659260     HCab    G    T        1      2        2 
  24  chr24_14659260     HPrz    G    T        1      2        2 
  24  chr24_14659260     ZBoe    G    T        0      0        2 
  24  chr24_14659260     ZGre    G    T        0      0        2 
  24  chr24_14659260     ZHar    G    T        0      0        2 
  24  chr24_14659260   Sample    G    T        0      0        2 
  24  chr24_14690012     AAsi    T    A        1      2        2 
  24  chr24_14690012     AKia    T    A        0      0        2 
  24  chr24_14690012     AOna    T    A        0      0        2 
  24  chr24_14690012     ASom    T    A        1      2        2 
  24  chr24_14690012     HCab    T    A        0      0        2 
  24  chr24_14690012     HPrz    T    A        0      0        2 
  24  chr24_14690012     ZBoe    T    A        0      0        2 
  24  chr24_14690012     ZGre    T    A        0      0        2 
  24  chr24_14690012     ZHar    T    A        0      0        2 
  24  chr24_14690012   Sample    T    A        1      2        2 
  24  chr24_14691096     AAsi    G    T        0      0        2 
  24  chr24_14691096     AKia    G    T        0      0        2 
  24  chr24_14691096     AOna    G    T        0      0        2 
  24  chr24_14691096     ASom    G    T        0      0        2 
  24  chr24_14691096     HCab    G    T        0      0        2 
  24  chr24_14691096     HPrz    G    T        0      0        2 
  24  chr24_14691096     ZBoe    G    T      0.5      1        2 
  24  chr24_14691096     ZGre    G    T        0      0        2 
  24  chr24_14691096     ZHar    G    T        0      0        2 
  24  chr24_14691096   Sample    G    T        0      0        2 
  24  chr24_14726859     AAsi    C    G        0      0        2 
  24  chr24_14726859     AKia    C    G        0      0        2 
  24  chr24_14726859     AOna    C    G        0      0        2 
  24  chr24_14726859     ASom    C    G        0      0        2 
  24  chr24_14726859     HCab    C    G        1      2        2 
  24  chr24_14726859     HPrz    C    G        1      2        2 
  24  chr24_14726859     ZBoe    C    G        0      0        2 
  24  chr24_14726859     ZGre    C    G        0      0        2 
  24  chr24_14726859     ZHar    C    G        0      0        2 
  24  chr24_14726859   Sample    C    G        0      0        2 
  24  chr24_14727240     AAsi    A    C        0      0        2 
  24  chr24_14727240     AKia    A    C        0      0        2 
  24  chr24_14727240     AOna    A    C        0      0        2 
  24  chr24_14727240     ASom    A    C        0      0        2 
  24  chr24_14727240     HCab    A    C        1      2        2 
  24  chr24_14727240     HPrz    A    C        1      2        2 
  24  chr24_14727240     ZBoe    A    C        0      0        2 
  24  chr24_14727240     ZGre    A    C        0      0        2 
  24  chr24_14727240     ZHar    A    C        0      0        2 
  24  chr24_14727240   Sample    A    C        0      0        2 
  24  chr24_14730428     AAsi    G    T        0      0        2 
  24  chr24_14730428     AKia    G    T        0      0        2 
  24  chr24_14730428     AOna    G    T      0.5      1        2 
  24  chr24_14730428     ASom    G    T        0      0        2 
  24  chr24_14730428     HCab    G    T        1      2        2 
  24  chr24_14730428     HPrz    G    T        1      2        2 
  24  chr24_14730428     ZBoe    G    T        0      0        2 
  24  chr24_14730428     ZGre    G    T        1      2        2 
  24  chr24_14730428     ZHar    G    T        1      2        2 
  24  chr24_14730428   Sample    G    T        0      0        2 
  24  chr24_14734542     AAsi    T    A        0      0        2 
  24  chr24_14734542     AKia    T    A      0.5      1        2 
  24  chr24_14734542     AOna    T    A        1      2        2 
  24  chr24_14734542     ASom    T    A        0      0        2 
  24  chr24_14734542     HCab    T    A        0      0        2 
  24  chr24_14734542     HPrz    T    A        0      0        2 
  24  chr24_14734542     ZBoe    T    A        0      0        2 
  24  chr24_14734542     ZGre    T    A        0      0        2 
  24  chr24_14734542     ZHar    T    A        0      0        2 
  24  chr24_14734542   Sample    T    A        0      0        2 
  24  chr24_14753616     AAsi    A    C        0      0        2 
  24  chr24_14753616     AKia    A    C        1      2        2 
  24  chr24_14753616     AOna    A    C      0.5      1        2 
  24  chr24_14753616     ASom    A    C        0      0        2 
  24  chr24_14753616     HCab    A    C        0      0        2 
  24  chr24_14753616     HPrz    A    C        0      0        2 
  24  chr24_14753616     ZBoe    A    C        0      0        2 
  24  chr24_14753616     ZGre    A    C        0      0        2 
  24  chr24_14753616     ZHar    A    C        0      0        2 
  24  chr24_14753616   Sample    A    C        0      0        2 
  24  chr24_14764697     AAsi    C    G        0      0        2 
  24  chr24_14764697     AKia    C    G        0      0        2 
  24  chr24_14764697     AOna    C    G        0      0        2 
  24  chr24_14764697     ASom    C    G        0      0        2 
  24  chr24_14764697     HCab    C    G        1      2        2 
  24  chr24_14764697     HPrz    C    G        1      2        2 
  24  chr24_14764697     ZBoe    C    G        0      0        2 
  24  chr24_14764697     ZGre    C    G        0      0        2 
  24  chr24_14764697     ZHar    C    G        0      0        2 
  24  chr24_14764697   Sample    C    G        0      0        2 
  24  chr24_14771182     AAsi    T    A        0      0        2 
  24  chr24_14771182     AKia    T    A        0      0        2 
  24  chr24_14771182     AOna    T    A        0      0        2 
  24  chr24_14771182     ASom    T    A        0      0        2 
  24  chr24_14771182     HCab    T    A        0      0        2 
  24  chr24_14771182     HPrz    T    A        0      0        2 
  24  chr24_14771182     ZBoe    T    A      0.5      1        2 
  24  chr24_14771182     ZGre    T    A        0      0        2 
  24  chr24_14771182     ZHar    T    A        0      0        2 
  24  chr24_14771182   Sample    T    A        0      0        2 
  24  chr24_14774528     AAsi    T    G        0      0        2 
  24  chr24_14774528     AKia    T    G        1      2        2 
  24  chr24_14774528     AOna    T    G        0      0        2 
  24  chr24_14774528     ASom    T    G        0      0        2 
  24  chr24_14774528     HCab    T    G        0      0        2 
  24  chr24_14774528     HPrz    T    G        0      0        2 
  24  chr24_14774528     ZBoe    T    G        0      0        2 
  24  chr24_14774528     ZGre    T    G        0      0        2 
  24  chr24_14774528     ZHar    T    G        0      0        2 
  24  chr24_14774528   Sample    T    G        0      0        2 
  24  chr24_14778336     AAsi    G    T      0.5      1        2 
  24  chr24_14778336     AKia    G    T        0      0        2 
  24  chr24_14778336     AOna    G    T        0      0        2 
  24  chr24_14778336     ASom    G    T        0      0        2 
  24  chr24_14778336     HCab    G    T        0      0        2 
  24  chr24_14778336     HPrz    G    T        0      0        2 
  24  chr24_14778336     ZBoe    G    T        0      0        2 
  24  chr24_14778336     ZGre    G    T        0      0        2 
  24  chr24_14778336     ZHar    G    T        0      0        2 
  24  chr24_14778336   Sample    G    T        0      0        2 
  24  chr24_14810821     AAsi    C    A        0      0        2 
  24  chr24_14810821     AKia    C    A        0      0        2 
  24  chr24_14810821     AOna    C    A        0      0        2 
  24  chr24_14810821     ASom    C    A        0      0        2 
  24  chr24_14810821     HCab    C    A        1      2        2 
  24  chr24_14810821     HPrz    C    A        1      2        2 
  24  chr24_14810821     ZBoe    C    A        0      0        2 
  24  chr24_14810821     ZGre    C    A        0      0        2 
  24  chr24_14810821     ZHar    C    A        0      0        2 
  24  chr24_14810821   Sample    C    A        0      0        2 
  24  chr24_14824314     AAsi    G    C        0      0        2 
  24  chr24_14824314     AKia    G    C        0      0        2 
  24  chr24_14824314     AOna    G    C        0      0        2 
  24  chr24_14824314     ASom    G    C        0      0        2 
  24  chr24_14824314     HCab    G    C        0      0        2 
  24  chr24_14824314     HPrz    G    C        0      0        2 
  24  chr24_14824314     ZBoe    G    C      0.5      1        2 
  24  chr24_14824314     ZGre    G    C        0      0        2 
  24  chr24_14824314     ZHar    G    C        0      0        2 
  24  chr24_14824314   Sample    G    C        0      0        2 
  24  chr24_14824356     AAsi    G    C        0      0        2 
  24  chr24_14824356     AKia    G    C        1      2        2 
  24  chr24_14824356     AOna    G    C        1      2        2 
  24  chr24_14824356     ASom    G    C        0      0        2 
  24  chr24_14824356     HCab    G    C        1      2        2 
  24  chr24_14824356     HPrz    G    C        1      2        2 
  24  chr24_14824356     ZBoe    G    C        0      0        2 
  24  chr24_14824356     ZGre    G    C        0      0        2 
  24  chr24_14824356     ZHar    G    C        0      0        2 
  24  chr24_14824356   Sample    G    C        0      0        2 
  24  chr24_14827827     AAsi    C    A        0      0        2 
  24  chr24_14827827     AKia    C    A        0      0        2 
  24  chr24_14827827     AOna    C    A        0      0        2 
  24  chr24_14827827     ASom    C    A        0      0        2 
  24  chr24_14827827     HCab    C    A        0      0        2 
  24  chr24_14827827     HPrz    C    A        0      0        2 
  24  chr24_14827827     ZBoe    C    A      0.5      1        2 
  24  chr24_14827827     ZGre    C    A        0      0        2 
  24  chr24_14827827     ZHar    C    A        0      0        2 
  24  chr24_14827827   Sample    C    A        0      0        2 
  24  chr24_14868061     AAsi    G    T        0      0        2 
  24  chr24_14868061     AKia    G    T        0      0        2 
  24  chr24_14868061     AOna    G    T        0      0        2 
  24  chr24_14868061     ASom    G    T        0      0        2 
  24  chr24_14868061     HCab    G    T        0      0        2 
  24  chr24_14868061     HPrz    G    T        0      0        2 
  24  chr24_14868061     ZBoe    G    T        1      2        2 
  24  chr24_14868061     ZGre    G    T        0      0        2 
  24  chr24_14868061     ZHar    G    T        0      0        2 
  24  chr24_14868061   Sample    G    T        0      0        2 
  24  chr24_14872041     AAsi    C    G        0      0        2 
  24  chr24_14872041     AKia    C    G      0.5      1        2 
  24  chr24_14872041     AOna    C    G        0      0        2 
  24  chr24_14872041     ASom    C    G        0      0        2 
  24  chr24_14872041     HCab    C    G        0      0        2 
  24  chr24_14872041     HPrz    C    G        0      0        2 
  24  chr24_14872041     ZBoe    C    G        0      0        2 
  24  chr24_14872041     ZGre    C    G        0      0        2 
  24  chr24_14872041     ZHar    C    G        0      0        2 
  24  chr24_14872041   Sample    C    G        0      0        2 
  24  chr24_14896829     AAsi    T    G        0      0        2 
  24  chr24_14896829     AKia    T    G        0      0        2 
  24  chr24_14896829     AOna    T    G        0      0        2 
  24  chr24_14896829     ASom    T    G        0      0        2 
  24  chr24_14896829     HCab    T    G        1      2        2 
  24  chr24_14896829     HPrz    T    G        1      2        2 
  24  chr24_14896829     ZBoe    T    G        0      0        2 
  24  chr24_14896829     ZGre    T    G        0      0        2 
  24  chr24_14896829     ZHar    T    G        0      0        2 
  24  chr24_14896829   Sample    T    G        0      0        2 
  24  chr24_14909796     AAsi    G    T        0      0        2 
  24  chr24_14909796     AKia    G    T        0      0        2 
  24  chr24_14909796     AOna    G    T        0      0        2 
  24  chr24_14909796     ASom    G    T        0      0        2 
  24  chr24_14909796     HCab    G    T        0      0        2 
  24  chr24_14909796     HPrz    G    T        0      0        2 
  24  chr24_14909796     ZBoe    G    T      0.5      1        2 
  24  chr24_14909796     ZGre    G    T        0      0        2 
  24  chr24_14909796     ZHar    G    T        0      0        2 
  24  chr24_14909796   Sample    G    T        0      0        2 
  24  chr24_14909817     AAsi    G    C        0      0        2 
  24  chr24_14909817     AKia    G    C        0      0        2 
  24  chr24_14909817     AOna    G    C        1      2        2 
  24  chr24_14909817     ASom    G    C        0      0        2 
  24  chr24_14909817     HCab    G    C        0      0        2 
  24  chr24_14909817     HPrz    G    C        0      0        2 
  24  chr24_14909817     ZBoe    G    C        0      0        2 
  24  chr24_14909817     ZGre    G    C        0      0        2 
  24  chr24_14909817     ZHar    G    C        0      0        2 
  24  chr24_14909817   Sample    G    C        0      0        2 
  24  chr24_14911897     AAsi    G    C      0.5      1        2 
  24  chr24_14911897     AKia    G    C        0      0        2 
  24  chr24_14911897     AOna    G    C        0      0        2 
  24  chr24_14911897     ASom    G    C        0      0        2 
  24  chr24_14911897     HCab    G    C        0      0        2 
  24  chr24_14911897     HPrz    G    C        0      0        2 
  24  chr24_14911897     ZBoe    G    C        0      0        2 
  24  chr24_14911897     ZGre    G    C        0      0        2 
  24  chr24_14911897     ZHar    G    C        0      0        2 
  24  chr24_14911897   Sample    G    C        0      0        2 
  24  chr24_14916548     AAsi    C    G        0      0        2 
  24  chr24_14916548     AKia    C    G        0      0        2 
  24  chr24_14916548     AOna    C    G        1      2        2 
  24  chr24_14916548     ASom    C    G        0      0        2 
  24  chr24_14916548     HCab    C    G        0      0        2 
  24  chr24_14916548     HPrz    C    G        0      0        2 
  24  chr24_14916548     ZBoe    C    G        0      0        2 
  24  chr24_14916548     ZGre    C    G        0      0        2 
  24  chr24_14916548     ZHar    C    G        0      0        2 
  24  chr24_14916548   Sample    C    G        0      0        2 
  24  chr24_14924608     AAsi    C    A        0      0        2 
  24  chr24_14924608     AKia    C    A        0      0        2 
  24  chr24_14924608     AOna    C    A        0      0        2 
  24  chr24_14924608     ASom    C    A        0      0        2 
  24  chr24_14924608     HCab    C    A        1      2        2 
  24  chr24_14924608     HPrz    C    A        1      2        2 
  24  chr24_14924608     ZBoe    C    A        0      0        2 
  24  chr24_14924608     ZGre    C    A        0      0        2 
  24  chr24_14924608     ZHar    C    A        0      0        2 
  24  chr24_14924608   Sample    C    A        0      0        2 
  24  chr24_14937152     AAsi    T    A        0      0        2 
  24  chr24_14937152     AKia    T    A        0      0        2 
  24  chr24_14937152     AOna    T    A        0      0        2 
  24  chr24_14937152     ASom    T    A        0      0        2 
  24  chr24_14937152     HCab    T    A        1      2        2 
  24  chr24_14937152     HPrz    T    A        1      2        2 
  24  chr24_14937152     ZBoe    T    A        0      0        2 
  24  chr24_14937152     ZGre    T    A        0      0        2 
  24  chr24_14937152     ZHar    T    A        0      0        2 
  24  chr24_14937152   Sample    T    A        0      0        2 
  24  chr24_14972150     AAsi    A    C        0      0        2 
  24  chr24_14972150     AKia    A    C        0      0        2 
  24  chr24_14972150     AOna    A    C        0      0        2 
  24  chr24_14972150     ASom    A    C        0      0        2 
  24  chr24_14972150     HCab    A    C        0      0        2 
  24  chr24_14972150     HPrz    A    C      0.5      1        2 
  24  chr24_14972150     ZBoe    A    C        0      0        2 
  24  chr24_14972150     ZGre    A    C        0      0        2 
  24  chr24_14972150     ZHar    A    C        0      0        2 
  24  chr24_14972150   Sample    A    C        0      0        2 
  24  chr24_14986875     AAsi    T    G        0      0        2 
  24  chr24_14986875     AKia    T    G        0      0        2 
  24  chr24_14986875     AOna    T    G        0      0        2 
  24  chr24_14986875     ASom    T    G        0      0        2 
  24  chr24_14986875     HCab    T    G        0      0        2 
  24  chr24_14986875     HPrz    T    G        0      0        2 
  24  chr24_14986875     ZBoe    T    G        0      0        2 
  24  chr24_14986875     ZGre    T    G        1      2        2 
  24  chr24_14986875     ZHar    T    G        0      0        2 
  24  chr24_14986875   Sample    T    G        0      0        2 
  24  chr24_14987992     AAsi    A    C        0      0        2 
  24  chr24_14987992     AKia    A    C        0      0        2 
  24  chr24_14987992     AOna    A    C      0.5      1        2 
  24  chr24_14987992     ASom    A    C        0      0        2 
  24  chr24_14987992     HCab    A    C        0      0        2 
  24  chr24_14987992     HPrz    A    C        0      0        2 
  24  chr24_14987992     ZBoe    A    C        0      0        2 
  24  chr24_14987992     ZGre    A    C        0      0        2 
  24  chr24_14987992     ZHar    A    C        0      0        2 
  24  chr24_14987992   Sample    A    C        0      0        2 
  24  chr24_14988001     AAsi    T    G        0      0        2 
  24  chr24_14988001     AKia    T    G        0      0        2 
  24  chr24_14988001     AOna    T    G        0      0        2 
  24  chr24_14988001     ASom    T    G        0      0        2 
  24  chr24_14988001     HCab    T    G        0      0        2 
  24  chr24_14988001     HPrz    T    G        0      0        2 
  24  chr24_14988001     ZBoe    T    G        0      0        2 
  24  chr24_14988001     ZGre    T    G        0      0        2 
  24  chr24_14988001     ZHar    T    G        1      2        2 
  24  chr24_14988001   Sample    T    G        0      0        2 
  24  chr24_15011269     AAsi    G    T        0      0        2 
  24  chr24_15011269     AKia    G    T        0      0        2 
  24  chr24_15011269     AOna    G    T        0      0        2 
  24  chr24_15011269     ASom    G    T        1      2        2 
  24  chr24_15011269     HCab    G    T        0      0        2 
  24  chr24_15011269     HPrz    G    T        0      0        2 
  24  chr24_15011269     ZBoe    G    T        0      0        2 
  24  chr24_15011269     ZGre    G    T        0      0        2 
  24  chr24_15011269     ZHar    G    T        0      0        2 
  24  chr24_15011269   Sample    G    T        0      0        2 
  24  chr24_15035196     AAsi    T    A        0      0        2 
  24  chr24_15035196     AKia    T    A        0      0        2 
  24  chr24_15035196     AOna    T    A        0      0        2 
  24  chr24_15035196     ASom    T    A        0      0        2 
  24  chr24_15035196     HCab    T    A        1      2        2 
  24  chr24_15035196     HPrz    T    A        1      2        2 
  24  chr24_15035196     ZBoe    T    A        0      0        2 
  24  chr24_15035196     ZGre    T    A        0      0        2 
  24  chr24_15035196     ZHar    T    A        0      0        2 
  24  chr24_15035196   Sample    T    A        0      0        2 
  24  chr24_15049907     AAsi    C    A        0      0        2 
  24  chr24_15049907     AKia    C    A        0      0        2 
  24  chr24_15049907     AOna    C    A        0      0        2 
  24  chr24_15049907     ASom    C    A        0      0        2 
  24  chr24_15049907     HCab    C    A        0      0        2 
  24  chr24_15049907     HPrz    C    A      0.5      1        2 
  24  chr24_15049907     ZBoe    C    A        0      0        2 
  24  chr24_15049907     ZGre    C    A        0      0        2 
  24  chr24_15049907     ZHar    C    A        0      0        2 
  24  chr24_15049907   Sample    C    A        0      0        2 
  24  chr24_15051516     AAsi    A    T        0      0        2 
  24  chr24_15051516     AKia    A    T        0      0        2 
  24  chr24_15051516     AOna    A    T        1      2        2 
  24  chr24_15051516     ASom    A    T        0      0        2 
  24  chr24_15051516     HCab    A    T        0      0        2 
  24  chr24_15051516     HPrz    A    T        0      0        2 
  24  chr24_15051516     ZBoe    A    T        0      0        2 
  24  chr24_15051516     ZGre    A    T        0      0        2 
  24  chr24_15051516     ZHar    A    T        0      0        2 
  24  chr24_15051516   Sample    A    T        0      0        2 
  24  chr24_15064837     AAsi    T    G        1      2        2 
  24  chr24_15064837     AKia    T    G        0      0        2 
  24  chr24_15064837     AOna    T    G        0      0        2 
  24  chr24_15064837     ASom    T    G        0      0        2 
  24  chr24_15064837     HCab    T    G        0      0        2 
  24  chr24_15064837     HPrz    T    G        0      0        2 
  24  chr24_15064837     ZBoe    T    G        0      0        2 
  24  chr24_15064837     ZGre    T    G        0      0        2 
  24  chr24_15064837     ZHar    T    G        0      0        2 
  24  chr24_15064837   Sample    T    G        1      2        2 
  24  chr24_15116241     AAsi    C    A        0      0        2 
  24  chr24_15116241     AKia    C    A        0      0        2 
  24  chr24_15116241     AOna    C    A        0      0        2 
  24  chr24_15116241     ASom    C    A        0      0        2 
  24  chr24_15116241     HCab    C    A      0.5      1        2 
  24  chr24_15116241     HPrz    C    A        0      0        2 
  24  chr24_15116241     ZBoe    C    A        0      0        2 
  24  chr24_15116241     ZGre    C    A        0      0        2 
  24  chr24_15116241     ZHar    C    A        0      0        2 
  24  chr24_15116241   Sample    C    A        0      0        2 
  24  chr24_15118382     AAsi    G    T        0      0        2 
  24  chr24_15118382     AKia    G    T        1      2        2 
  24  chr24_15118382     AOna    G    T        1      2        2 
  24  chr24_15118382     ASom    G    T        0      0        2 
  24  chr24_15118382     HCab    G    T        0      0        2 
  24  chr24_15118382     HPrz    G    T        0      0        2 
  24  chr24_15118382     ZBoe    G    T        0      0        2 
  24  chr24_15118382     ZGre    G    T        0      0        2 
  24  chr24_15118382     ZHar    G    T        0      0        2 
  24  chr24_15118382   Sample    G    T        0      0        2 
  24  chr24_15121074     AAsi    A    C        0      0        2 
  24  chr24_15121074     AKia    A    C        0      0        2 
  24  chr24_15121074     AOna    A    C        0      0        2 
  24  chr24_15121074     ASom    A    C        0      0        2 
  24  chr24_15121074     HCab    A    C        0      0        2 
  24  chr24_15121074     HPrz    A    C        0      0        2 
  24  chr24_15121074     ZBoe    A    C        0      0        2 
  24  chr24_15121074     ZGre    A    C        0      0        2 
  24  chr24_15121074     ZHar    A    C      0.5      1        2 
  24  chr24_15121074   Sample    A    C        0      0        2 
  24  chr24_15135366     AAsi    T    G        0      0        2 
  24  chr24_15135366     AKia    T    G        0      0        2 
  24  chr24_15135366     AOna    T    G        0      0        2 
  24  chr24_15135366     ASom    T    G        0      0        2 
  24  chr24_15135366     HCab    T    G        0      0        2 
  24  chr24_15135366     HPrz    T    G        0      0        2 
  24  chr24_15135366     ZBoe    T    G        0      0        2 
  24  chr24_15135366     ZGre    T    G        1      2        2 
  24  chr24_15135366     ZHar    T    G        0      0        2 
  24  chr24_15135366   Sample    T    G        0      0        2 
  24  chr24_15146316     AAsi    A    T        1      2        2 
  24  chr24_15146316     AKia    A    T        0      0        2 
  24  chr24_15146316     AOna    A    T        0      0        2 
  24  chr24_15146316     ASom    A    T        1      2        2 
  24  chr24_15146316     HCab    A    T        0      0        2 
  24  chr24_15146316     HPrz    A    T        0      0        2 
  24  chr24_15146316     ZBoe    A    T        0      0        2 
  24  chr24_15146316     ZGre    A    T        0      0        2 
  24  chr24_15146316     ZHar    A    T        0      0        2 
  24  chr24_15146316   Sample    A    T        1      2        2 
  24  chr24_15148481     AAsi    T    A        0      0        2 
  24  chr24_15148481     AKia    T    A        0      0        2 
  24  chr24_15148481     AOna    T    A        0      0        2 
  24  chr24_15148481     ASom    T    A        0      0        2 
  24  chr24_15148481     HCab    T    A      0.5      1        2 
  24  chr24_15148481     HPrz    T    A        0      0        2 
  24  chr24_15148481     ZBoe    T    A        0      0        2 
  24  chr24_15148481     ZGre    T    A        0      0        2 
  24  chr24_15148481     ZHar    T    A        0      0        2 
  24  chr24_15148481   Sample    T    A        0      0        2 
  24  chr24_15149795     AAsi    C    A        0      0        2 
  24  chr24_15149795     AKia    C    A        0      0        2 
  24  chr24_15149795     AOna    C    A        0      0        2 
  24  chr24_15149795     ASom    C    A        0      0        2 
  24  chr24_15149795     HCab    C    A        0      0        2 
  24  chr24_15149795     HPrz    C    A        0      0        2 
  24  chr24_15149795     ZBoe    C    A        1      2        2 
  24  chr24_15149795     ZGre    C    A        0      0        2 
  24  chr24_15149795     ZHar    C    A        0      0        2 
  24  chr24_15149795   Sample    C    A        0      0        2 
  24  chr24_15152503     AAsi    T    G        0      0        2 
  24  chr24_15152503     AKia    T    G        0      0        2 
  24  chr24_15152503     AOna    T    G        0      0        2 
  24  chr24_15152503     ASom    T    G        0      0        2 
  24  chr24_15152503     HCab    T    G        0      0        2 
  24  chr24_15152503     HPrz    T    G        0      0        2 
  24  chr24_15152503     ZBoe    T    G        0      0        2 
  24  chr24_15152503     ZGre    T    G        1      2        2 
  24  chr24_15152503     ZHar    T    G        0      0        2 
  24  chr24_15152503   Sample    T    G        0      0        2 
  24  chr24_15281934     AAsi    A    T        0      0        2 
  24  chr24_15281934     AKia    A    T        0      0        2 
  24  chr24_15281934     AOna    A    T        0      0        2 
  24  chr24_15281934     ASom    A    T        0      0        2 
  24  chr24_15281934     HCab    A    T        0      0        2 
  24  chr24_15281934     HPrz    A    T        0      0        2 
  24  chr24_15281934     ZBoe    A    T        0      0        2 
  24  chr24_15281934     ZGre    A    T        1      2        2 
  24  chr24_15281934     ZHar    A    T        0      0        2 
  24  chr24_15281934   Sample    A    T        0      0        2 
  24  chr24_15296528     AAsi    G    T        0      0        2 
  24  chr24_15296528     AKia    G    T        0      0        2 
  24  chr24_15296528     AOna    G    T        0      0        2 
  24  chr24_15296528     ASom    G    T        0      0        2 
  24  chr24_15296528     HCab    G    T        0      0        2 
  24  chr24_15296528     HPrz    G    T        0      0        2 
  24  chr24_15296528     ZBoe    G    T        0      0        2 
  24  chr24_15296528     ZGre    G    T        1      2        2 
  24  chr24_15296528     ZHar    G    T        1      2        2 
  24  chr24_15296528   Sample    G    T        0      0        2 
  24  chr24_15303543     AAsi    A    T        0      0        2 
  24  chr24_15303543     AKia    A    T        0      0        2 
  24  chr24_15303543     AOna    A    T        0      0        2 
  24  chr24_15303543     ASom    A    T        0      0        2 
  24  chr24_15303543     HCab    A    T        0      0        2 
  24  chr24_15303543     HPrz    A    T      0.5      1        2 
  24  chr24_15303543     ZBoe    A    T        0      0        2 
  24  chr24_15303543     ZGre    A    T        0      0        2 
  24  chr24_15303543     ZHar    A    T        0      0        2 
  24  chr24_15303543   Sample    A    T        0      0        2 
  24  chr24_15310879     AAsi    T    A        0      0        2 
  24  chr24_15310879     AKia    T    A      0.5      1        2 
  24  chr24_15310879     AOna    T    A        0      0        2 
  24  chr24_15310879     ASom    T    A        0      0        2 
  24  chr24_15310879     HCab    T    A        0      0        2 
  24  chr24_15310879     HPrz    T    A        0      0        2 
  24  chr24_15310879     ZBoe    T    A        0      0        2 
  24  chr24_15310879     ZGre    T    A        0      0        2 
  24  chr24_15310879     ZHar    T    A        0      0        2 
  24  chr24_15310879   Sample    T    A        0      0        2 
  24  chr24_15318605     AAsi    A    T        0      0        2 
  24  chr24_15318605     AKia    A    T        1      2        2 
  24  chr24_15318605     AOna    A    T        1      2        2 
  24  chr24_15318605     ASom    A    T        0      0        2 
  24  chr24_15318605     HCab    A    T        0      0        2 
  24  chr24_15318605     HPrz    A    T        0      0        2 
  24  chr24_15318605     ZBoe    A    T        0      0        2 
  24  chr24_15318605     ZGre    A    T        0      0        2 
  24  chr24_15318605     ZHar    A    T        0      0        2 
  24  chr24_15318605   Sample    A    T        0      0        2 
  24  chr24_15403252     AAsi    T    A        0      0        2 
  24  chr24_15403252     AKia    T    A        0      0        2 
  24  chr24_15403252     AOna    T    A        0      0        2 
  24  chr24_15403252     ASom    T    A        0      0        2 
  24  chr24_15403252     HCab    T    A      0.5      1        2 
  24  chr24_15403252     HPrz    T    A        1      2        2 
  24  chr24_15403252     ZBoe    T    A        0      0        2 
  24  chr24_15403252     ZGre    T    A        0      0        2 
  24  chr24_15403252     ZHar    T    A        0      0        2 
  24  chr24_15403252   Sample    T    A        0      0        2 
  24  chr24_15409366     AAsi    G    C        0      0        2 
  24  chr24_15409366     AKia    G    C        1      2        2 
  24  chr24_15409366     AOna    G    C        0      0        2 
  24  chr24_15409366     ASom    G    C        0      0        2 
  24  chr24_15409366     HCab    G    C        0      0        2 
  24  chr24_15409366     HPrz    G    C        0      0        2 
  24  chr24_15409366     ZBoe    G    C        0      0        2 
  24  chr24_15409366     ZGre    G    C        0      0        2 
  24  chr24_15409366     ZHar    G    C        0      0        2 
  24  chr24_15409366   Sample    G    C        0      0        2 
  24  chr24_15423525     AAsi    G    C        0      0        2 
  24  chr24_15423525     AKia    G    C        0      0        2 
  24  chr24_15423525     AOna    G    C        0      0        2 
  24  chr24_15423525     ASom    G    C        0      0        2 
  24  chr24_15423525     HCab    G    C        1      2        2 
  24  chr24_15423525     HPrz    G    C        1      2        2 
  24  chr24_15423525     ZBoe    G    C        0      0        2 
  24  chr24_15423525     ZGre    G    C        0      0        2 
  24  chr24_15423525     ZHar    G    C        0      0        2 
  24  chr24_15423525   Sample    G    C        0      0        2 
  24  chr24_15434362     AAsi    A    C        0      0        2 
  24  chr24_15434362     AKia    A    C        0      0        2 
  24  chr24_15434362     AOna    A    C        0      0        2 
  24  chr24_15434362     ASom    A    C        0      0        2 
  24  chr24_15434362     HCab    A    C      0.5      1        2 
  24  chr24_15434362     HPrz    A    C        1      2        2 
  24  chr24_15434362     ZBoe    A    C        0      0        2 
  24  chr24_15434362     ZGre    A    C        0      0        2 
  24  chr24_15434362     ZHar    A    C        0      0        2 
  24  chr24_15434362   Sample    A    C        0      0        2 
  24  chr24_15443379     AAsi    G    C        0      0        2 
  24  chr24_15443379     AKia    G    C        0      0        2 
  24  chr24_15443379     AOna    G    C      0.5      1        2 
  24  chr24_15443379     ASom    G    C        0      0        2 
  24  chr24_15443379     HCab    G    C        0      0        2 
  24  chr24_15443379     HPrz    G    C        0      0        2 
  24  chr24_15443379     ZBoe    G    C        0      0        2 
  24  chr24_15443379     ZGre    G    C        0      0        2 
  24  chr24_15443379     ZHar    G    C        0      0        2 
  24  chr24_15443379   Sample    G    C        0      0        2 
  24  chr24_15443673     AAsi    G    C        0      0        2 
  24  chr24_15443673     AKia    G    C        1      2        2 
  24  chr24_15443673     AOna    G    C        0      0        2 
  24  chr24_15443673     ASom    G    C        0      0        2 
  24  chr24_15443673     HCab    G    C        0      0        2 
  24  chr24_15443673     HPrz    G    C        0      0        2 
  24  chr24_15443673     ZBoe    G    C        0      0        2 
  24  chr24_15443673     ZGre    G    C        0      0        2 
  24  chr24_15443673     ZHar    G    C        0      0        2 
  24  chr24_15443673   Sample    G    C        0      0        2 
  24  chr24_15444443     AAsi    C    A        0      0        2 
  24  chr24_15444443     AKia    C    A        0      0        2 
  24  chr24_15444443     AOna    C    A        0      0        2 
  24  chr24_15444443     ASom    C    A        0      0        2 
  24  chr24_15444443     HCab    C    A      0.5      1        2 
  24  chr24_15444443     HPrz    C    A        0      0        2 
  24  chr24_15444443     ZBoe    C    A        0      0        2 
  24  chr24_15444443     ZGre    C    A        0      0        2 
  24  chr24_15444443     ZHar    C    A        0      0        2 
  24  chr24_15444443   Sample    C    A        0      0        2 
  24  chr24_15444945     AAsi    C    G        0      0        2 
  24  chr24_15444945     AKia    C    G        0      0        2 
  24  chr24_15444945     AOna    C    G        0      0        2 
  24  chr24_15444945     ASom    C    G        0      0        2 
  24  chr24_15444945     HCab    C    G        1      2        2 
  24  chr24_15444945     HPrz    C    G        1      2        2 
  24  chr24_15444945     ZBoe    C    G        0      0        2 
  24  chr24_15444945     ZGre    C    G        0      0        2 
  24  chr24_15444945     ZHar    C    G        0      0        2 
  24  chr24_15444945   Sample    C    G        0      0        2 
  24  chr24_15457398     AAsi    A    C        0      0        2 
  24  chr24_15457398     AKia    A    C        0      0        2 
  24  chr24_15457398     AOna    A    C        0      0        2 
  24  chr24_15457398     ASom    A    C        0      0        2 
  24  chr24_15457398     HCab    A    C        0      0        2 
  24  chr24_15457398     HPrz    A    C      0.5      1        2 
  24  chr24_15457398     ZBoe    A    C        0      0        2 
  24  chr24_15457398     ZGre    A    C        0      0        2 
  24  chr24_15457398     ZHar    A    C        0      0        2 
  24  chr24_15457398   Sample    A    C        0      0        2 
  24  chr24_15515705     AAsi    G    T        0      0        2 
  24  chr24_15515705     AKia    G    T        0      0        2 
  24  chr24_15515705     AOna    G    T        0      0        2 
  24  chr24_15515705     ASom    G    T        0      0        2 
  24  chr24_15515705     HCab    G    T        0      0        2 
  24  chr24_15515705     HPrz    G    T        0      0        2 
  24  chr24_15515705     ZBoe    G    T        1      2        2 
  24  chr24_15515705     ZGre    G    T        0      0        2 
  24  chr24_15515705     ZHar    G    T        0      0        2 
  24  chr24_15515705   Sample    G    T        0      0        2 
  24  chr24_15572906     AAsi    T    G        1      2        2 
  24  chr24_15572906     AKia    T    G        0      0        2 
  24  chr24_15572906     AOna    T    G        0      0        2 
  24  chr24_15572906     ASom    T    G        1      2        2 
  24  chr24_15572906     HCab    T    G        0      0        2 
  24  chr24_15572906     HPrz    T    G        0      0        2 
  24  chr24_15572906     ZBoe    T    G        0      0        2 
  24  chr24_15572906     ZGre    T    G        0      0        2 
  24  chr24_15572906     ZHar    T    G        0      0        2 
  24  chr24_15572906   Sample    T    G        1      2        2 
  24  chr24_15573403     AAsi    T    A        0      0        2 
  24  chr24_15573403     AKia    T    A      0.5      1        2 
  24  chr24_15573403     AOna    T    A        0      0        2 
  24  chr24_15573403     ASom    T    A        0      0        2 
  24  chr24_15573403     HCab    T    A        0      0        2 
  24  chr24_15573403     HPrz    T    A        0      0        2 
  24  chr24_15573403     ZBoe    T    A        0      0        2 
  24  chr24_15573403     ZGre    T    A        0      0        2 
  24  chr24_15573403     ZHar    T    A        0      0        2 
  24  chr24_15573403   Sample    T    A        0      0        2 
  24  chr24_15581671     AAsi    G    C        0      0        2 
  24  chr24_15581671     AKia    G    C        0      0        2 
  24  chr24_15581671     AOna    G    C        0      0        2 
  24  chr24_15581671     ASom    G    C        0      0        2 
  24  chr24_15581671     HCab    G    C        1      2        2 
  24  chr24_15581671     HPrz    G    C        1      2        2 
  24  chr24_15581671     ZBoe    G    C        0      0        2 
  24  chr24_15581671     ZGre    G    C        0      0        2 
  24  chr24_15581671     ZHar    G    C        0      0        2 
  24  chr24_15581671   Sample    G    C        0      0        2 
  24  chr24_15617033     AAsi    A    T        0      0        2 
  24  chr24_15617033     AKia    A    T        0      0        2 
  24  chr24_15617033     AOna    A    T        0      0        2 
  24  chr24_15617033     ASom    A    T        0      0        2 
  24  chr24_15617033     HCab    A    T        0      0        2 
  24  chr24_15617033     HPrz    A    T        0      0        2 
  24  chr24_15617033     ZBoe    A    T      0.5      1        2 
  24  chr24_15617033     ZGre    A    T        0      0        2 
  24  chr24_15617033     ZHar    A    T        0      0        2 
  24  chr24_15617033   Sample    A    T        0      0        2 
  24  chr24_15618137     AAsi    A    C        0      0        2 
  24  chr24_15618137     AKia    A    C        0      0        2 
  24  chr24_15618137     AOna    A    C        0      0        2 
  24  chr24_15618137     ASom    A    C        0      0        2 
  24  chr24_15618137     HCab    A    C        0      0        2 
  24  chr24_15618137     HPrz    A    C        0      0        2 
  24  chr24_15618137     ZBoe    A    C        1      2        2 
  24  chr24_15618137     ZGre    A    C        1      2        2 
  24  chr24_15618137     ZHar    A    C        0      0        2 
  24  chr24_15618137   Sample    A    C        0      0        2 
  24  chr24_15626079     AAsi    A    C      0.5      1        2 
  24  chr24_15626079     AKia    A    C        0      0        2 
  24  chr24_15626079     AOna    A    C        0      0        2 
  24  chr24_15626079     ASom    A    C        0      0        2 
  24  chr24_15626079     HCab    A    C        0      0        2 
  24  chr24_15626079     HPrz    A    C        0      0        2 
  24  chr24_15626079     ZBoe    A    C        0      0        2 
  24  chr24_15626079     ZGre    A    C        0      0        2 
  24  chr24_15626079     ZHar    A    C        0      0        2 
  24  chr24_15626079   Sample    A    C        0      0        2 
  24  chr24_15627532     AAsi    T    A        0      0        2 
  24  chr24_15627532     AKia    T    A        0      0        2 
  24  chr24_15627532     AOna    T    A      0.5      1        2 
  24  chr24_15627532     ASom    T    A        0      0        2 
  24  chr24_15627532     HCab    T    A        0      0        2 
  24  chr24_15627532     HPrz    T    A        0      0        2 
  24  chr24_15627532     ZBoe    T    A        0      0        2 
  24  chr24_15627532     ZGre    T    A        0      0        2 
  24  chr24_15627532     ZHar    T    A        0      0        2 
  24  chr24_15627532   Sample    T    A        0      0        2 
  24  chr24_15628426     AAsi    A    T        0      0        2 
  24  chr24_15628426     AKia    A    T        0      0        2 
  24  chr24_15628426     AOna    A    T        0      0        2 
  24  chr24_15628426     ASom    A    T        0      0        2 
  24  chr24_15628426     HCab    A    T        1      2        2 
  24  chr24_15628426     HPrz    A    T        1      2        2 
  24  chr24_15628426     ZBoe    A    T        0      0        2 
  24  chr24_15628426     ZGre    A    T        0      0        2 
  24  chr24_15628426     ZHar    A    T        0      0        2 
  24  chr24_15628426   Sample    A    T        0      0        2 
  24  chr24_15633702     AAsi    C    G        0      0        2 
  24  chr24_15633702     AKia    C    G        0      0        2 
  24  chr24_15633702     AOna    C    G        0      0        2 
  24  chr24_15633702     ASom    C    G        0      0        2 
  24  chr24_15633702     HCab    C    G        0      0        2 
  24  chr24_15633702     HPrz    C    G        0      0        2 
  24  chr24_15633702     ZBoe    C    G      0.5      1        2 
  24  chr24_15633702     ZGre    C    G        0      0        2 
  24  chr24_15633702     ZHar    C    G        0      0        2 
  24  chr24_15633702   Sample    C    G        0      0        2 
  24  chr24_15635447     AAsi    G    C        0      0        2 
  24  chr24_15635447     AKia    G    C        1      2        2 
  24  chr24_15635447     AOna    G    C        1      2        2 
  24  chr24_15635447     ASom    G    C        0      0        2 
  24  chr24_15635447     HCab    G    C        0      0        2 
  24  chr24_15635447     HPrz    G    C        0      0        2 
  24  chr24_15635447     ZBoe    G    C        0      0        2 
  24  chr24_15635447     ZGre    G    C        0      0        2 
  24  chr24_15635447     ZHar    G    C        0      0        2 
  24  chr24_15635447   Sample    G    C        0      0        2 
  24  chr24_15644954     AAsi    C    G        0      0        2 
  24  chr24_15644954     AKia    C    G        0      0        2 
  24  chr24_15644954     AOna    C    G        0      0        2 
  24  chr24_15644954     ASom    C    G        0      0        2 
  24  chr24_15644954     HCab    C    G        1      2        2 
  24  chr24_15644954     HPrz    C    G        1      2        2 
  24  chr24_15644954     ZBoe    C    G        0      0        2 
  24  chr24_15644954     ZGre    C    G        0      0        2 
  24  chr24_15644954     ZHar    C    G        0      0        2 
  24  chr24_15644954   Sample    C    G        0      0        2 
  24  chr24_15645893     AAsi    T    G        0      0        2 
  24  chr24_15645893     AKia    T    G        0      0        2 
  24  chr24_15645893     AOna    T    G        0      0        2 
  24  chr24_15645893     ASom    T    G        0      0        2 
  24  chr24_15645893     HCab    T    G        0      0        2 
  24  chr24_15645893     HPrz    T    G        0      0        2 
  24  chr24_15645893     ZBoe    T    G        0      0        2 
  24  chr24_15645893     ZGre    T    G        0      0        2 
  24  chr24_15645893     ZHar    T    G        1      2        2 
  24  chr24_15645893   Sample    T    G        0      0        2 
  24  chr24_15647688     AAsi    G    C        0      0        2 
  24  chr24_15647688     AKia    G    C        0      0        2 
  24  chr24_15647688     AOna    G    C      0.5      1        2 
  24  chr24_15647688     ASom    G    C        0      0        2 
  24  chr24_15647688     HCab    G    C        0      0        2 
  24  chr24_15647688     HPrz    G    C        0      0        2 
  24  chr24_15647688     ZBoe    G    C        0      0        2 
  24  chr24_15647688     ZGre    G    C        0      0        2 
  24  chr24_15647688     ZHar    G    C        0      0        2 
  24  chr24_15647688   Sample    G    C        0      0        2 
  24  chr24_15657111     AAsi    C    G        0      0        2 
  24  chr24_15657111     AKia    C    G        0      0        2 
  24  chr24_15657111     AOna    C    G        0      0        2 
  24  chr24_15657111     ASom    C    G        0      0        2 
  24  chr24_15657111     HCab    C    G        1      2        2 
  24  chr24_15657111     HPrz    C    G        1      2        2 
  24  chr24_15657111     ZBoe    C    G        0      0        2 
  24  chr24_15657111     ZGre    C    G        0      0        2 
  24  chr24_15657111     ZHar    C    G        0      0        2 
  24  chr24_15657111   Sample    C    G        0      0        2 
  24  chr24_15673570     AAsi    T    G        0      0        2 
  24  chr24_15673570     AKia    T    G        0      0        2 
  24  chr24_15673570     AOna    T    G        0      0        2 
  24  chr24_15673570     ASom    T    G        0      0        2 
  24  chr24_15673570     HCab    T    G        1      2        2 
  24  chr24_15673570     HPrz    T    G        1      2        2 
  24  chr24_15673570     ZBoe    T    G        0      0        2 
  24  chr24_15673570     ZGre    T    G        0      0        2 
  24  chr24_15673570     ZHar    T    G        0      0        2 
  24  chr24_15673570   Sample    T    G        0      0        2 
  24  chr24_15715405     AAsi    C    G        0      0        2 
  24  chr24_15715405     AKia    C    G        0      0        2 
  24  chr24_15715405     AOna    C    G        0      0        2 
  24  chr24_15715405     ASom    C    G        0      0        2 
  24  chr24_15715405     HCab    C    G        0      0        2 
  24  chr24_15715405     HPrz    C    G        0      0        2 
  24  chr24_15715405     ZBoe    C    G        0      0        2 
  24  chr24_15715405     ZGre    C    G        0      0        2 
  24  chr24_15715405     ZHar    C    G      0.5      1        2 
  24  chr24_15715405   Sample    C    G        0      0        2 
  24  chr24_15718073     AAsi    C    A        0      0        2 
  24  chr24_15718073     AKia    C    A        0      0        2 
  24  chr24_15718073     AOna    C    A        0      0        2 
  24  chr24_15718073     ASom    C    A        0      0        2 
  24  chr24_15718073     HCab    C    A        0      0        2 
  24  chr24_15718073     HPrz    C    A        0      0        2 
  24  chr24_15718073     ZBoe    C    A        0      0        2 
  24  chr24_15718073     ZGre    C    A        1      2        2 
  24  chr24_15718073     ZHar    C    A        0      0        2 
  24  chr24_15718073   Sample    C    A        0      0        2 
  24  chr24_15729010     AAsi    G    C        1      2        2 
  24  chr24_15729010     AKia    G    C        0      0        2 
  24  chr24_15729010     AOna    G    C        0      0        2 
  24  chr24_15729010     ASom    G    C        1      2        2 
  24  chr24_15729010     HCab    G    C        0      0        2 
  24  chr24_15729010     HPrz    G    C        0      0        2 
  24  chr24_15729010     ZBoe    G    C        0      0        2 
  24  chr24_15729010     ZGre    G    C        0      0        2 
  24  chr24_15729010     ZHar    G    C        0      0        2 
  24  chr24_15729010   Sample    G    C        1      2        2 
  24  chr24_15740890     AAsi    C    G        0      0        2 
  24  chr24_15740890     AKia    C    G        0      0        2 
  24  chr24_15740890     AOna    C    G        0      0        2 
  24  chr24_15740890     ASom    C    G        0      0        2 
  24  chr24_15740890     HCab    C    G        0      0        2 
  24  chr24_15740890     HPrz    C    G        0      0        2 
  24  chr24_15740890     ZBoe    C    G        1      2        2 
  24  chr24_15740890     ZGre    C    G        0      0        2 
  24  chr24_15740890     ZHar    C    G        0      0        2 
  24  chr24_15740890   Sample    C    G        0      0        2 
  24  chr24_15769863     AAsi    C    G        0      0        2 
  24  chr24_15769863     AKia    C    G        0      0        2 
  24  chr24_15769863     AOna    C    G        0      0        2 
  24  chr24_15769863     ASom    C    G        0      0        2 
  24  chr24_15769863     HCab    C    G        0      0        2 
  24  chr24_15769863     HPrz    C    G        0      0        2 
  24  chr24_15769863     ZBoe    C    G        0      0        2 
  24  chr24_15769863     ZGre    C    G        1      2        2 
  24  chr24_15769863     ZHar    C    G        0      0        2 
  24  chr24_15769863   Sample    C    G        0      0        2 
  24  chr24_15774335     AAsi    G    C        0      0        2 
  24  chr24_15774335     AKia    G    C        0      0        2 
  24  chr24_15774335     AOna    G    C        0      0        2 
  24  chr24_15774335     ASom    G    C        0      0        2 
  24  chr24_15774335     HCab    G    C        0      0        2 
  24  chr24_15774335     HPrz    G    C        0      0        2 
  24  chr24_15774335     ZBoe    G    C      0.5      1        2 
  24  chr24_15774335     ZGre    G    C        0      0        2 
  24  chr24_15774335     ZHar    G    C        0      0        2 
  24  chr24_15774335   Sample    G    C        0      0        2 
  24  chr24_15788290     AAsi    T    A        0      0        2 
  24  chr24_15788290     AKia    T    A        0      0        2 
  24  chr24_15788290     AOna    T    A        0      0        2 
  24  chr24_15788290     ASom    T    A        0      0        2 
  24  chr24_15788290     HCab    T    A        0      0        2 
  24  chr24_15788290     HPrz    T    A      0.5      1        2 
  24  chr24_15788290     ZBoe    T    A        0      0        2 
  24  chr24_15788290     ZGre    T    A        0      0        2 
  24  chr24_15788290     ZHar    T    A        0      0        2 
  24  chr24_15788290   Sample    T    A        0      0        2 
  24  chr24_15823947     AAsi    C    A        0      0        2 
  24  chr24_15823947     AKia    C    A        0      0        2 
  24  chr24_15823947     AOna    C    A        0      0        2 
  24  chr24_15823947     ASom    C    A        0      0        2 
  24  chr24_15823947     HCab    C    A        0      0        2 
  24  chr24_15823947     HPrz    C    A        0      0        2 
  24  chr24_15823947     ZBoe    C    A      0.5      1        2 
  24  chr24_15823947     ZGre    C    A        0      0        2 
  24  chr24_15823947     ZHar    C    A        0      0        2 
  24  chr24_15823947   Sample    C    A        0      0        2 
  24  chr24_15832134     AAsi    A    C        0      0        2 
  24  chr24_15832134     AKia    A    C        0      0        2 
  24  chr24_15832134     AOna    A    C        0      0        2 
  24  chr24_15832134     ASom    A    C        0      0        2 
  24  chr24_15832134     HCab    A    C        0      0        2 
  24  chr24_15832134     HPrz    A    C        0      0        2 
  24  chr24_15832134     ZBoe    A    C      0.5      1        2 
  24  chr24_15832134     ZGre    A    C        0      0        2 
  24  chr24_15832134     ZHar    A    C        0      0        2 
  24  chr24_15832134   Sample    A    C        0      0        2 
  24  chr24_15836616     AAsi    T    G        0      0        2 
  24  chr24_15836616     AKia    T    G        0      0        2 
  24  chr24_15836616     AOna    T    G        0      0        2 
  24  chr24_15836616     ASom    T    G        0      0        2 
  24  chr24_15836616     HCab    T    G        0      0        2 
  24  chr24_15836616     HPrz    T    G        0      0        2 
  24  chr24_15836616     ZBoe    T    G        0      0        2 
  24  chr24_15836616     ZGre    T    G        0      0        2 
  24  chr24_15836616     ZHar    T    G        1      2        2 
  24  chr24_15836616   Sample    T    G        0      0        2 
  24  chr24_15837929     AAsi    G    C        0      0        2 
  24  chr24_15837929     AKia    G    C        0      0        2 
  24  chr24_15837929     AOna    G    C        0      0        2 
  24  chr24_15837929     ASom    G    C        0      0        2 
  24  chr24_15837929     HCab    G    C        1      2        2 
  24  chr24_15837929     HPrz    G    C      0.5      1        2 
  24  chr24_15837929     ZBoe    G    C        0      0        2 
  24  chr24_15837929     ZGre    G    C        0      0        2 
  24  chr24_15837929     ZHar    G    C        0      0        2 
  24  chr24_15837929   Sample    G    C        0      0        2 
  24  chr24_15849318     AAsi    A    T      0.5      1        2 
  24  chr24_15849318     AKia    A    T        0      0        2 
  24  chr24_15849318     AOna    A    T        0      0        2 
  24  chr24_15849318     ASom    A    T        0      0        2 
  24  chr24_15849318     HCab    A    T        0      0        2 
  24  chr24_15849318     HPrz    A    T        0      0        2 
  24  chr24_15849318     ZBoe    A    T        0      0        2 
  24  chr24_15849318     ZGre    A    T        0      0        2 
  24  chr24_15849318     ZHar    A    T        0      0        2 
  24  chr24_15849318   Sample    A    T        0      0        2 
  24  chr24_15850420     AAsi    A    C      0.5      1        2 
  24  chr24_15850420     AKia    A    C        0      0        2 
  24  chr24_15850420     AOna    A    C        0      0        2 
  24  chr24_15850420     ASom    A    C        0      0        2 
  24  chr24_15850420     HCab    A    C        0      0        2 
  24  chr24_15850420     HPrz    A    C        0      0        2 
  24  chr24_15850420     ZBoe    A    C        0      0        2 
  24  chr24_15850420     ZGre    A    C        0      0        2 
  24  chr24_15850420     ZHar    A    C        0      0        2 
  24  chr24_15850420   Sample    A    C        0      0        2 
  24  chr24_15898606     AAsi    T    G        0      0        2 
  24  chr24_15898606     AKia    T    G        0      0        2 
  24  chr24_15898606     AOna    T    G        0      0        2 
  24  chr24_15898606     ASom    T    G        0      0        2 
  24  chr24_15898606     HCab    T    G        1      2        2 
  24  chr24_15898606     HPrz    T    G        1      2        2 
  24  chr24_15898606     ZBoe    T    G        0      0        2 
  24  chr24_15898606     ZGre    T    G        0      0        2 
  24  chr24_15898606     ZHar    T    G        0      0        2 
  24  chr24_15898606   Sample    T    G        0      0        2 
  24  chr24_15908378     AAsi    T    A        0      0        2 
  24  chr24_15908378     AKia    T    A        0      0        2 
  24  chr24_15908378     AOna    T    A        0      0        2 
  24  chr24_15908378     ASom    T    A        0      0        2 
  24  chr24_15908378     HCab    T    A        0      0        2 
  24  chr24_15908378     HPrz    T    A        0      0        2 
  24  chr24_15908378     ZBoe    T    A        0      0        2 
  24  chr24_15908378     ZGre    T    A        1      2        2 
  24  chr24_15908378     ZHar    T    A        0      0        2 
  24  chr24_15908378   Sample    T    A        0      0        2 
  24  chr24_15921107     AAsi    A    C        0      0        2 
  24  chr24_15921107     AKia    A    C        0      0        2 
  24  chr24_15921107     AOna    A    C      0.5      1        2 
  24  chr24_15921107     ASom    A    C        0      0        2 
  24  chr24_15921107     HCab    A    C        0      0        2 
  24  chr24_15921107     HPrz    A    C        0      0        2 
  24  chr24_15921107     ZBoe    A    C        0      0        2 
  24  chr24_15921107     ZGre    A    C        0      0        2 
  24  chr24_15921107     ZHar    A    C        0      0        2 
  24  chr24_15921107   Sample    A    C        0      0        2 
  24  chr24_15921965     AAsi    A    C        0      0        2 
  24  chr24_15921965     AKia    A    C        0      0        2 
  24  chr24_15921965     AOna    A    C        0      0        2 
  24  chr24_15921965     ASom    A    C        0      0        2 
  24  chr24_15921965     HCab    A    C        0      0        2 
  24  chr24_15921965     HPrz    A    C        0      0        2 
  24  chr24_15921965     ZBoe    A    C        0      0        2 
  24  chr24_15921965     ZGre    A    C        1      2        2 
  24  chr24_15921965     ZHar    A    C        0      0        2 
  24  chr24_15921965   Sample    A    C        0      0        2 
  24  chr24_15928149     AAsi    C    G        0      0        2 
  24  chr24_15928149     AKia    C    G        0      0        2 
  24  chr24_15928149     AOna    C    G        0      0        2 
  24  chr24_15928149     ASom    C    G        0      0        2 
  24  chr24_15928149     HCab    C    G        1      2        2 
  24  chr24_15928149     HPrz    C    G        1      2        2 
  24  chr24_15928149     ZBoe    C    G        0      0        2 
  24  chr24_15928149     ZGre    C    G        0      0        2 
  24  chr24_15928149     ZHar    C    G        0      0        2 
  24  chr24_15928149   Sample    C    G        0      0        2 
  24  chr24_15942600     AAsi    G    C        0      0        2 
  24  chr24_15942600     AKia    G    C        0      0        2 
  24  chr24_15942600     AOna    G    C        0      0        2 
  24  chr24_15942600     ASom    G    C        0      0        2 
  24  chr24_15942600     HCab    G    C        1      2        2 
  24  chr24_15942600     HPrz    G    C        1      2        2 
  24  chr24_15942600     ZBoe    G    C        0      0        2 
  24  chr24_15942600     ZGre    G    C        0      0        2 
  24  chr24_15942600     ZHar    G    C        0      0        2 
  24  chr24_15942600   Sample    G    C        0      0        2 
  24  chr24_16051542     AAsi    A    C        0      0        2 
  24  chr24_16051542     AKia    A    C        1      2        2 
  24  chr24_16051542     AOna    A    C        0      0        2 
  24  chr24_16051542     ASom    A    C        0      0        2 
  24  chr24_16051542     HCab    A    C        0      0        2 
  24  chr24_16051542     HPrz    A    C        0      0        2 
  24  chr24_16051542     ZBoe    A    C        0      0        2 
  24  chr24_16051542     ZGre    A    C        0      0        2 
  24  chr24_16051542     ZHar    A    C        0      0        2 
  24  chr24_16051542   Sample    A    C        0      0        2 
  24  chr24_16074842     AAsi    G    T        0      0        2 
  24  chr24_16074842     AKia    G    T        0      0        2 
  24  chr24_16074842     AOna    G    T      0.5      1        2 
  24  chr24_16074842     ASom    G    T        0      0        2 
  24  chr24_16074842     HCab    G    T        0      0        2 
  24  chr24_16074842     HPrz    G    T        0      0        2 
  24  chr24_16074842     ZBoe    G    T        0      0        2 
  24  chr24_16074842     ZGre    G    T        0      0        2 
  24  chr24_16074842     ZHar    G    T        0      0        2 
  24  chr24_16074842   Sample    G    T        0      0        2 
  24  chr24_16101370     AAsi    C    G        0      0        2 
  24  chr24_16101370     AKia    C    G        0      0        2 
  24  chr24_16101370     AOna    C    G        0      0        2 
  24  chr24_16101370     ASom    C    G        0      0        2 
  24  chr24_16101370     HCab    C    G        1      2        2 
  24  chr24_16101370     HPrz    C    G        1      2        2 
  24  chr24_16101370     ZBoe    C    G        0      0        2 
  24  chr24_16101370     ZGre    C    G        0      0        2 
  24  chr24_16101370     ZHar    C    G        0      0        2 
  24  chr24_16101370   Sample    C    G        0      0        2 
  24  chr24_16123998     AAsi    C    A      0.5      1        2 
  24  chr24_16123998     AKia    C    A        0      0        2 
  24  chr24_16123998     AOna    C    A        0      0        2 
  24  chr24_16123998     ASom    C    A        0      0        2 
  24  chr24_16123998     HCab    C    A        0      0        2 
  24  chr24_16123998     HPrz    C    A        0      0        2 
  24  chr24_16123998     ZBoe    C    A        0      0        2 
  24  chr24_16123998     ZGre    C    A        0      0        2 
  24  chr24_16123998     ZHar    C    A        0      0        2 
  24  chr24_16123998   Sample    C    A        0      0        2 
  24  chr24_16159835     AAsi    T    G        0      0        2 
  24  chr24_16159835     AKia    T    G        0      0        2 
  24  chr24_16159835     AOna    T    G        0      0        2 
  24  chr24_16159835     ASom    T    G        0      0        2 
  24  chr24_16159835     HCab    T    G        1      2        2 
  24  chr24_16159835     HPrz    T    G        1      2        2 
  24  chr24_16159835     ZBoe    T    G        0      0        2 
  24  chr24_16159835     ZGre    T    G        0      0        2 
  24  chr24_16159835     ZHar    T    G        0      0        2 
  24  chr24_16159835   Sample    T    G        0      0        2 
  24  chr24_16161988     AAsi    T    A        0      0        2 
  24  chr24_16161988     AKia    T    A        0      0        2 
  24  chr24_16161988     AOna    T    A        0      0        2 
  24  chr24_16161988     ASom    T    A        0      0        2 
  24  chr24_16161988     HCab    T    A        1      2        2 
  24  chr24_16161988     HPrz    T    A        1      2        2 
  24  chr24_16161988     ZBoe    T    A        0      0        2 
  24  chr24_16161988     ZGre    T    A        0      0        2 
  24  chr24_16161988     ZHar    T    A        0      0        2 
  24  chr24_16161988   Sample    T    A        0      0        2 
  24  chr24_16162119     AAsi    G    C        0      0        2 
  24  chr24_16162119     AKia    G    C        0      0        2 
  24  chr24_16162119     AOna    G    C        0      0        2 
  24  chr24_16162119     ASom    G    C        0      0        2 
  24  chr24_16162119     HCab    G    C        0      0        2 
  24  chr24_16162119     HPrz    G    C        0      0        2 
  24  chr24_16162119     ZBoe    G    C        1      2        2 
  24  chr24_16162119     ZGre    G    C        1      2        2 
  24  chr24_16162119     ZHar    G    C        0      0        2 
  24  chr24_16162119   Sample    G    C        0      0        2 
  24  chr24_16166758     AAsi    G    C        0      0        2 
  24  chr24_16166758     AKia    G    C        0      0        2 
  24  chr24_16166758     AOna    G    C        0      0        2 
  24  chr24_16166758     ASom    G    C        0      0        2 
  24  chr24_16166758     HCab    G    C        0      0        2 
  24  chr24_16166758     HPrz    G    C        0      0        2 
  24  chr24_16166758     ZBoe    G    C        1      2        2 
  24  chr24_16166758     ZGre    G    C        1      2        2 
  24  chr24_16166758     ZHar    G    C        0      0        2 
  24  chr24_16166758   Sample    G    C        0      0        2 
  24  chr24_16178745     AAsi    C    A        0      0        2 
  24  chr24_16178745     AKia    C    A        0      0        2 
  24  chr24_16178745     AOna    C    A        0      0        2 
  24  chr24_16178745     ASom    C    A        0      0        2 
  24  chr24_16178745     HCab    C    A        0      0        2 
  24  chr24_16178745     HPrz    C    A        0      0        2 
  24  chr24_16178745     ZBoe    C    A        0      0        2 
  24  chr24_16178745     ZGre    C    A        0      0        2 
  24  chr24_16178745     ZHar    C    A      0.5      1        2 
  24  chr24_16178745   Sample    C    A        0      0        2 
  24  chr24_16183986     AAsi    T    A        0      0        2 
  24  chr24_16183986     AKia    T    A        0      0        2 
  24  chr24_16183986     AOna    T    A        0      0        2 
  24  chr24_16183986     ASom    T    A        1      2        2 
  24  chr24_16183986     HCab    T    A        0      0        2 
  24  chr24_16183986     HPrz    T    A        0      0        2 
  24  chr24_16183986     ZBoe    T    A        0      0        2 
  24  chr24_16183986     ZGre    T    A        0      0        2 
  24  chr24_16183986     ZHar    T    A        0      0        2 
  24  chr24_16183986   Sample    T    A        0      0        2 
  24  chr24_16245108     AAsi    G    C        1      2        2 
  24  chr24_16245108     AKia    G    C        0      0        2 
  24  chr24_16245108     AOna    G    C        0      0        2 
  24  chr24_16245108     ASom    G    C        1      2        2 
  24  chr24_16245108     HCab    G    C        0      0        2 
  24  chr24_16245108     HPrz    G    C        0      0        2 
  24  chr24_16245108     ZBoe    G    C        0      0        2 
  24  chr24_16245108     ZGre    G    C        0      0        2 
  24  chr24_16245108     ZHar    G    C        0      0        2 
  24  chr24_16245108   Sample    G    C        1      2        2 
  24  chr24_16271986     AAsi    C    G        0      0        2 
  24  chr24_16271986     AKia    C    G        0      0        2 
  24  chr24_16271986     AOna    C    G      0.5      1        2 
  24  chr24_16271986     ASom    C    G        0      0        2 
  24  chr24_16271986     HCab    C    G        0      0        2 
  24  chr24_16271986     HPrz    C    G        0      0        2 
  24  chr24_16271986     ZBoe    C    G        0      0        2 
  24  chr24_16271986     ZGre    C    G        0      0        2 
  24  chr24_16271986     ZHar    C    G        0      0        2 
  24  chr24_16271986   Sample    C    G        0      0        2 
  24  chr24_16276279     AAsi    G    T        0      0        2 
  24  chr24_16276279     AKia    G    T        0      0        2 
  24  chr24_16276279     AOna    G    T        0      0        2 
  24  chr24_16276279     ASom    G    T        0      0        2 
  24  chr24_16276279     HCab    G    T        1      2        2 
  24  chr24_16276279     HPrz    G    T        1      2        2 
  24  chr24_16276279     ZBoe    G    T        0      0        2 
  24  chr24_16276279     ZGre    G    T        0      0        2 
  24  chr24_16276279     ZHar    G    T        0      0        2 
  24  chr24_16276279   Sample    G    T        0      0        2 
  24  chr24_16313516     AAsi    A    C        0      0        2 
  24  chr24_16313516     AKia    A    C        0      0        2 
  24  chr24_16313516     AOna    A    C        0      0        2 
  24  chr24_16313516     ASom    A    C        0      0        2 
  24  chr24_16313516     HCab    A    C        0      0        2 
  24  chr24_16313516     HPrz    A    C        0      0        2 
  24  chr24_16313516     ZBoe    A    C        0      0        2 
  24  chr24_16313516     ZGre    A    C        1      2        2 
  24  chr24_16313516     ZHar    A    C        0      0        2 
  24  chr24_16313516   Sample    A    C        0      0        2 
  24  chr24_16332312     AAsi    G    T        0      0        2 
  24  chr24_16332312     AKia    G    T        0      0        2 
  24  chr24_16332312     AOna    G    T        0      0        2 
  24  chr24_16332312     ASom    G    T        0      0        2 
  24  chr24_16332312     HCab    G    T        0      0        2 
  24  chr24_16332312     HPrz    G    T        0      0        2 
  24  chr24_16332312     ZBoe    G    T        0      0        2 
  24  chr24_16332312     ZGre    G    T        1      2        2 
  24  chr24_16332312     ZHar    G    T        0      0        2 
  24  chr24_16332312   Sample    G    T        0      0        2 
  24  chr24_16333783     AAsi    A    C        0      0        2 
  24  chr24_16333783     AKia    A    C        0      0        2 
  24  chr24_16333783     AOna    A    C      0.5      1        2 
  24  chr24_16333783     ASom    A    C        0      0        2 
  24  chr24_16333783     HCab    A    C        0      0        2 
  24  chr24_16333783     HPrz    A    C        0      0        2 
  24  chr24_16333783     ZBoe    A    C        0      0        2 
  24  chr24_16333783     ZGre    A    C        0      0        2 
  24  chr24_16333783     ZHar    A    C        0      0        2 
  24  chr24_16333783   Sample    A    C        0      0        2 
  24  chr24_16343438     AAsi    C    A        0      0        2 
  24  chr24_16343438     AKia    C    A        1      2        2 
  24  chr24_16343438     AOna    C    A      0.5      1        2 
  24  chr24_16343438     ASom    C    A        0      0        2 
  24  chr24_16343438     HCab    C    A        0      0        2 
  24  chr24_16343438     HPrz    C    A        0      0        2 
  24  chr24_16343438     ZBoe    C    A        0      0        2 
  24  chr24_16343438     ZGre    C    A        0      0        2 
  24  chr24_16343438     ZHar    C    A        0      0        2 
  24  chr24_16343438   Sample    C    A        0      0        2 
  24  chr24_16391714     AAsi    C    G        0      0        2 
  24  chr24_16391714     AKia    C    G        1      2        2 
  24  chr24_16391714     AOna    C    G        0      0        2 
  24  chr24_16391714     ASom    C    G        0      0        2 
  24  chr24_16391714     HCab    C    G        0      0        2 
  24  chr24_16391714     HPrz    C    G        0      0        2 
  24  chr24_16391714     ZBoe    C    G        0      0        2 
  24  chr24_16391714     ZGre    C    G        0      0        2 
  24  chr24_16391714     ZHar    C    G        0      0        2 
  24  chr24_16391714   Sample    C    G        0      0        2 
  24  chr24_16398773     AAsi    A    C        0      0        2 
  24  chr24_16398773     AKia    A    C        0      0        2 
  24  chr24_16398773     AOna    A    C        0      0        2 
  24  chr24_16398773     ASom    A    C        0      0        2 
  24  chr24_16398773     HCab    A    C        0      0        2 
  24  chr24_16398773     HPrz    A    C        0      0        2 
  24  chr24_16398773     ZBoe    A    C        0      0        2 
  24  chr24_16398773     ZGre    A    C        1      2        2 
  24  chr24_16398773     ZHar    A    C        0      0        2 
  24  chr24_16398773   Sample    A    C        0      0        2 
  24  chr24_16409002     AAsi    T    G        0      0        2 
  24  chr24_16409002     AKia    T    G        0      0        2 
  24  chr24_16409002     AOna    T    G        0      0        2 
  24  chr24_16409002     ASom    T    G        0      0        2 
  24  chr24_16409002     HCab    T    G        1      2        2 
  24  chr24_16409002     HPrz    T    G        1      2        2 
  24  chr24_16409002     ZBoe    T    G        0      0        2 
  24  chr24_16409002     ZGre    T    G        0      0        2 
  24  chr24_16409002     ZHar    T    G        0      0        2 
  24  chr24_16409002   Sample    T    G        0      0        2 
  24  chr24_16724422     AAsi    G    T        0      0        2 
  24  chr24_16724422     AKia    G    T        0      0        2 
  24  chr24_16724422     AOna    G    T        0      0        2 
  24  chr24_16724422     ASom    G    T        0      0        2 
  24  chr24_16724422     HCab    G    T        1      2        2 
  24  chr24_16724422     HPrz    G    T        1      2        2 
  24  chr24_16724422     ZBoe    G    T        0      0        2 
  24  chr24_16724422     ZGre    G    T        0      0        2 
  24  chr24_16724422     ZHar    G    T        0      0        2 
  24  chr24_16724422   Sample    G    T        0      0        2 
  24  chr24_16730059     AAsi    C    A        1      2        2 
  24  chr24_16730059     AKia    C    A        0      0        2 
  24  chr24_16730059     AOna    C    A        0      0        2 
  24  chr24_16730059     ASom    C    A        1      2        2 
  24  chr24_16730059     HCab    C    A        0      0        2 
  24  chr24_16730059     HPrz    C    A        0      0        2 
  24  chr24_16730059     ZBoe    C    A        0      0        2 
  24  chr24_16730059     ZGre    C    A        0      0        2 
  24  chr24_16730059     ZHar    C    A        0      0        2 
  24  chr24_16730059   Sample    C    A        1      2        2 
  24  chr24_16757833     AAsi    C    G        0      0        2 
  24  chr24_16757833     AKia    C    G        0      0        2 
  24  chr24_16757833     AOna    C    G        0      0        2 
  24  chr24_16757833     ASom    C    G        0      0        2 
  24  chr24_16757833     HCab    C    G        0      0        2 
  24  chr24_16757833     HPrz    C    G        0      0        2 
  24  chr24_16757833     ZBoe    C    G        0      0        2 
  24  chr24_16757833     ZGre    C    G        1      2        2 
  24  chr24_16757833     ZHar    C    G        0      0        2 
  24  chr24_16757833   Sample    C    G        0      0        2 
  24  chr24_16765829     AAsi    C    A        0      0        2 
  24  chr24_16765829     AKia    C    A        0      0        2 
  24  chr24_16765829     AOna    C    A        0      0        2 
  24  chr24_16765829     ASom    C    A        0      0        2 
  24  chr24_16765829     HCab    C    A        0      0        2 
  24  chr24_16765829     HPrz    C    A        0      0        2 
  24  chr24_16765829     ZBoe    C    A        0      0        2 
  24  chr24_16765829     ZGre    C    A        0      0        2 
  24  chr24_16765829     ZHar    C    A      0.5      1        2 
  24  chr24_16765829   Sample    C    A        0      0        2 
  24  chr24_16782321     AAsi    A    T        0      0        2 
  24  chr24_16782321     AKia    A    T        0      0        2 
  24  chr24_16782321     AOna    A    T        0      0        2 
  24  chr24_16782321     ASom    A    T        0      0        2 
  24  chr24_16782321     HCab    A    T        0      0        2 
  24  chr24_16782321     HPrz    A    T        0      0        2 
  24  chr24_16782321     ZBoe    A    T      0.5      1        2 
  24  chr24_16782321     ZGre    A    T        0      0        2 
  24  chr24_16782321     ZHar    A    T        0      0        2 
  24  chr24_16782321   Sample    A    T        0      0        2 
  24  chr24_16782560     AAsi    G    C        0      0        2 
  24  chr24_16782560     AKia    G    C        0      0        2 
  24  chr24_16782560     AOna    G    C        0      0        2 
  24  chr24_16782560     ASom    G    C        0      0        2 
  24  chr24_16782560     HCab    G    C        0      0        2 
  24  chr24_16782560     HPrz    G    C        0      0        2 
  24  chr24_16782560     ZBoe    G    C        0      0        2 
  24  chr24_16782560     ZGre    G    C        0      0        2 
  24  chr24_16782560     ZHar    G    C        1      2        2 
  24  chr24_16782560   Sample    G    C        0      0        2 
  24  chr24_16797914     AAsi    A    T        0      0        2 
  24  chr24_16797914     AKia    A    T        0      0        2 
  24  chr24_16797914     AOna    A    T        0      0        2 
  24  chr24_16797914     ASom    A    T        0      0        2 
  24  chr24_16797914     HCab    A    T        0      0        2 
  24  chr24_16797914     HPrz    A    T        0      0        2 
  24  chr24_16797914     ZBoe    A    T        0      0        2 
  24  chr24_16797914     ZGre    A    T        1      2        2 
  24  chr24_16797914     ZHar    A    T        0      0        2 
  24  chr24_16797914   Sample    A    T        0      0        2 
  24  chr24_16824721     AAsi    T    A        0      0        2 
  24  chr24_16824721     AKia    T    A        0      0        2 
  24  chr24_16824721     AOna    T    A        0      0        2 
  24  chr24_16824721     ASom    T    A        0      0        2 
  24  chr24_16824721     HCab    T    A        1      2        2 
  24  chr24_16824721     HPrz    T    A        1      2        2 
  24  chr24_16824721     ZBoe    T    A        0      0        2 
  24  chr24_16824721     ZGre    T    A        0      0        2 
  24  chr24_16824721     ZHar    T    A        0      0        2 
  24  chr24_16824721   Sample    T    A        0      0        2 
  24  chr24_16825678     AAsi    A    T        0      0        2 
  24  chr24_16825678     AKia    A    T        0      0        2 
  24  chr24_16825678     AOna    A    T        0      0        2 
  24  chr24_16825678     ASom    A    T        0      0        2 
  24  chr24_16825678     HCab    A    T        1      2        2 
  24  chr24_16825678     HPrz    A    T        1      2        2 
  24  chr24_16825678     ZBoe    A    T        0      0        2 
  24  chr24_16825678     ZGre    A    T        0      0        2 
  24  chr24_16825678     ZHar    A    T        0      0        2 
  24  chr24_16825678   Sample    A    T        0      0        2 
  24  chr24_16829482     AAsi    A    C      0.5      1        2 
  24  chr24_16829482     AKia    A    C        0      0        2 
  24  chr24_16829482     AOna    A    C        0      0        2 
  24  chr24_16829482     ASom    A    C        0      0        2 
  24  chr24_16829482     HCab    A    C        0      0        2 
  24  chr24_16829482     HPrz    A    C        0      0        2 
  24  chr24_16829482     ZBoe    A    C        0      0        2 
  24  chr24_16829482     ZGre    A    C        0      0        2 
  24  chr24_16829482     ZHar    A    C        0      0        2 
  24  chr24_16829482   Sample    A    C        0      0        2 
  24  chr24_16854589     AAsi    A    C        0      0        2 
  24  chr24_16854589     AKia    A    C        0      0        2 
  24  chr24_16854589     AOna    A    C        0      0        2 
  24  chr24_16854589     ASom    A    C        1      2        2 
  24  chr24_16854589     HCab    A    C        0      0        2 
  24  chr24_16854589     HPrz    A    C        0      0        2 
  24  chr24_16854589     ZBoe    A    C        0      0        2 
  24  chr24_16854589     ZGre    A    C        0      0        2 
  24  chr24_16854589     ZHar    A    C        0      0        2 
  24  chr24_16854589   Sample    A    C        0      0        2 
  24  chr24_16854844     AAsi    C    G        0      0        2 
  24  chr24_16854844     AKia    C    G        0      0        2 
  24  chr24_16854844     AOna    C    G        0      0        2 
  24  chr24_16854844     ASom    C    G        0      0        2 
  24  chr24_16854844     HCab    C    G        0      0        2 
  24  chr24_16854844     HPrz    C    G        0      0        2 
  24  chr24_16854844     ZBoe    C    G        0      0        2 
  24  chr24_16854844     ZGre    C    G        0      0        2 
  24  chr24_16854844     ZHar    C    G      0.5      1        2 
  24  chr24_16854844   Sample    C    G        0      0        2 
  24  chr24_16857368     AAsi    A    T        0      0        2 
  24  chr24_16857368     AKia    A    T        1      2        2 
  24  chr24_16857368     AOna    A    T        0      0        2 
  24  chr24_16857368     ASom    A    T        0      0        2 
  24  chr24_16857368     HCab    A    T        0      0        2 
  24  chr24_16857368     HPrz    A    T        0      0        2 
  24  chr24_16857368     ZBoe    A    T        0      0        2 
  24  chr24_16857368     ZGre    A    T        0      0        2 
  24  chr24_16857368     ZHar    A    T        0      0        2 
  24  chr24_16857368   Sample    A    T        0      0        2 
  24  chr24_16858635     AAsi    C    G        0      0        2 
  24  chr24_16858635     AKia    C    G        0      0        2 
  24  chr24_16858635     AOna    C    G        0      0        2 
  24  chr24_16858635     ASom    C    G        0      0        2 
  24  chr24_16858635     HCab    C    G        1      2        2 
  24  chr24_16858635     HPrz    C    G        1      2        2 
  24  chr24_16858635     ZBoe    C    G        0      0        2 
  24  chr24_16858635     ZGre    C    G        0      0        2 
  24  chr24_16858635     ZHar    C    G        0      0        2 
  24  chr24_16858635   Sample    C    G        0      0        2 
  24  chr24_16859149     AAsi    C    A        0      0        2 
  24  chr24_16859149     AKia    C    A        0      0        2 
  24  chr24_16859149     AOna    C    A        0      0        2 
  24  chr24_16859149     ASom    C    A        0      0        2 
  24  chr24_16859149     HCab    C    A        0      0        2 
  24  chr24_16859149     HPrz    C    A        0      0        2 
  24  chr24_16859149     ZBoe    C    A        0      0        2 
  24  chr24_16859149     ZGre    C    A        0      0        2 
  24  chr24_16859149     ZHar    C    A      0.5      1        2 
  24  chr24_16859149   Sample    C    A        0      0        2 
  24  chr24_16883110     AAsi    G    C        1      2        2 
  24  chr24_16883110     AKia    G    C        0      0        2 
  24  chr24_16883110     AOna    G    C        0      0        2 
  24  chr24_16883110     ASom    G    C        0      0        2 
  24  chr24_16883110     HCab    G    C        0      0        2 
  24  chr24_16883110     HPrz    G    C        0      0        2 
  24  chr24_16883110     ZBoe    G    C        0      0        2 
  24  chr24_16883110     ZGre    G    C        0      0        2 
  24  chr24_16883110     ZHar    G    C        0      0        2 
  24  chr24_16883110   Sample    G    C        1      2        2 
  24  chr24_16892115     AAsi    T    A        0      0        2 
  24  chr24_16892115     AKia    T    A        0      0        2 
  24  chr24_16892115     AOna    T    A      0.5      1        2 
  24  chr24_16892115     ASom    T    A        0      0        2 
  24  chr24_16892115     HCab    T    A        0      0        2 
  24  chr24_16892115     HPrz    T    A        0      0        2 
  24  chr24_16892115     ZBoe    T    A        0      0        2 
  24  chr24_16892115     ZGre    T    A        0      0        2 
  24  chr24_16892115     ZHar    T    A        0      0        2 
  24  chr24_16892115   Sample    T    A        0      0        2 
  24  chr24_16898881     AAsi    C    A        0      0        2 
  24  chr24_16898881     AKia    C    A        1      2        2 
  24  chr24_16898881     AOna    C    A      0.5      1        2 
  24  chr24_16898881     ASom    C    A        0      0        2 
  24  chr24_16898881     HCab    C    A        0      0        2 
  24  chr24_16898881     HPrz    C    A        0      0        2 
  24  chr24_16898881     ZBoe    C    A        0      0        2 
  24  chr24_16898881     ZGre    C    A        0      0        2 
  24  chr24_16898881     ZHar    C    A        0      0        2 
  24  chr24_16898881   Sample    C    A        0      0        2 
  24  chr24_16899270     AAsi    A    C        0      0        2 
  24  chr24_16899270     AKia    A    C        0      0        2 
  24  chr24_16899270     AOna    A    C        0      0        2 
  24  chr24_16899270     ASom    A    C        0      0        2 
  24  chr24_16899270     HCab    A    C        0      0        2 
  24  chr24_16899270     HPrz    A    C        0      0        2 
  24  chr24_16899270     ZBoe    A    C        0      0        2 
  24  chr24_16899270     ZGre    A    C        1      2        2 
  24  chr24_16899270     ZHar    A    C        0      0        2 
  24  chr24_16899270   Sample    A    C        0      0        2 
  24  chr24_16904913     AAsi    A    C        0      0        2 
  24  chr24_16904913     AKia    A    C      0.5      1        2 
  24  chr24_16904913     AOna    A    C        1      2        2 
  24  chr24_16904913     ASom    A    C        0      0        2 
  24  chr24_16904913     HCab    A    C        0      0        2 
  24  chr24_16904913     HPrz    A    C        0      0        2 
  24  chr24_16904913     ZBoe    A    C        1      2        2 
  24  chr24_16904913     ZGre    A    C        1      2        2 
  24  chr24_16904913     ZHar    A    C        1      2        2 
  24  chr24_16904913   Sample    A    C        0      0        2 
  24  chr24_16932595     AAsi    A    C        0      0        2 
  24  chr24_16932595     AKia    A    C        0      0        2 
  24  chr24_16932595     AOna    A    C        0      0        2 
  24  chr24_16932595     ASom    A    C        0      0        2 
  24  chr24_16932595     HCab    A    C        0      0        2 
  24  chr24_16932595     HPrz    A    C        0      0        2 
  24  chr24_16932595     ZBoe    A    C        1      2        2 
  24  chr24_16932595     ZGre    A    C        0      0        2 
  24  chr24_16932595     ZHar    A    C        0      0        2 
  24  chr24_16932595   Sample    A    C        0      0        2 
  24  chr24_16939642     AAsi    A    T        0      0        2 
  24  chr24_16939642     AKia    A    T        0      0        2 
  24  chr24_16939642     AOna    A    T        0      0        2 
  24  chr24_16939642     ASom    A    T        0      0        2 
  24  chr24_16939642     HCab    A    T        1      2        2 
  24  chr24_16939642     HPrz    A    T        1      2        2 
  24  chr24_16939642     ZBoe    A    T        0      0        2 
  24  chr24_16939642     ZGre    A    T        0      0        2 
  24  chr24_16939642     ZHar    A    T        0      0        2 
  24  chr24_16939642   Sample    A    T        0      0        2 
  24  chr24_16948429     AAsi    A    C        0      0        2 
  24  chr24_16948429     AKia    A    C        0      0        2 
  24  chr24_16948429     AOna    A    C        0      0        2 
  24  chr24_16948429     ASom    A    C        0      0        2 
  24  chr24_16948429     HCab    A    C        1      2        2 
  24  chr24_16948429     HPrz    A    C        1      2        2 
  24  chr24_16948429     ZBoe    A    C        0      0        2 
  24  chr24_16948429     ZGre    A    C        0      0        2 
  24  chr24_16948429     ZHar    A    C        0      0        2 
  24  chr24_16948429   Sample    A    C        0      0        2 
  24  chr24_16963278     AAsi    C    G        0      0        2 
  24  chr24_16963278     AKia    C    G        0      0        2 
  24  chr24_16963278     AOna    C    G        0      0        2 
  24  chr24_16963278     ASom    C    G        0      0        2 
  24  chr24_16963278     HCab    C    G        0      0        2 
  24  chr24_16963278     HPrz    C    G        0      0        2 
  24  chr24_16963278     ZBoe    C    G        0      0        2 
  24  chr24_16963278     ZGre    C    G        1      2        2 
  24  chr24_16963278     ZHar    C    G        0      0        2 
  24  chr24_16963278   Sample    C    G        0      0        2 
  24  chr24_16963444     AAsi    C    A        0      0        2 
  24  chr24_16963444     AKia    C    A        0      0        2 
  24  chr24_16963444     AOna    C    A        0      0        2 
  24  chr24_16963444     ASom    C    A        0      0        2 
  24  chr24_16963444     HCab    C    A      0.5      1        2 
  24  chr24_16963444     HPrz    C    A        0      0        2 
  24  chr24_16963444     ZBoe    C    A        0      0        2 
  24  chr24_16963444     ZGre    C    A        0      0        2 
  24  chr24_16963444     ZHar    C    A        0      0        2 
  24  chr24_16963444   Sample    C    A        0      0        2 
  24  chr24_16976126     AAsi    A    C        0      0        2 
  24  chr24_16976126     AKia    A    C        0      0        2 
  24  chr24_16976126     AOna    A    C        0      0        2 
  24  chr24_16976126     ASom    A    C        0      0        2 
  24  chr24_16976126     HCab    A    C        0      0        2 
  24  chr24_16976126     HPrz    A    C        0      0        2 
  24  chr24_16976126     ZBoe    A    C      0.5      1        2 
  24  chr24_16976126     ZGre    A    C        0      0        2 
  24  chr24_16976126     ZHar    A    C        0      0        2 
  24  chr24_16976126   Sample    A    C        0      0        2 
  24  chr24_16984823     AAsi    C    G        1      2        2 
  24  chr24_16984823     AKia    C    G        0      0        2 
  24  chr24_16984823     AOna    C    G        0      0        2 
  24  chr24_16984823     ASom    C    G        1      2        2 
  24  chr24_16984823     HCab    C    G        0      0        2 
  24  chr24_16984823     HPrz    C    G        0      0        2 
  24  chr24_16984823     ZBoe    C    G        0      0        2 
  24  chr24_16984823     ZGre    C    G        0      0        2 
  24  chr24_16984823     ZHar    C    G        0      0        2 
  24  chr24_16984823   Sample    C    G        1      2        2 
  24  chr24_17020322     AAsi    C    A        0      0        2 
  24  chr24_17020322     AKia    C    A        0      0        2 
  24  chr24_17020322     AOna    C    A        0      0        2 
  24  chr24_17020322     ASom    C    A        0      0        2 
  24  chr24_17020322     HCab    C    A        0      0        2 
  24  chr24_17020322     HPrz    C    A        0      0        2 
  24  chr24_17020322     ZBoe    C    A        0      0        2 
  24  chr24_17020322     ZGre    C    A        1      2        2 
  24  chr24_17020322     ZHar    C    A        0      0        2 
  24  chr24_17020322   Sample    C    A        0      0        2 
  24  chr24_17022984     AAsi    C    G        0      0        2 
  24  chr24_17022984     AKia    C    G        0      0        2 
  24  chr24_17022984     AOna    C    G        0      0        2 
  24  chr24_17022984     ASom    C    G        1      2        2 
  24  chr24_17022984     HCab    C    G        0      0        2 
  24  chr24_17022984     HPrz    C    G        0      0        2 
  24  chr24_17022984     ZBoe    C    G        0      0        2 
  24  chr24_17022984     ZGre    C    G        0      0        2 
  24  chr24_17022984     ZHar    C    G        0      0        2 
  24  chr24_17022984   Sample    C    G        0      0        2 
  24  chr24_17029514     AAsi    T    G        0      0        2 
  24  chr24_17029514     AKia    T    G        0      0        2 
  24  chr24_17029514     AOna    T    G        0      0        2 
  24  chr24_17029514     ASom    T    G        0      0        2 
  24  chr24_17029514     HCab    T    G        0      0        2 
  24  chr24_17029514     HPrz    T    G        1      2        2 
  24  chr24_17029514     ZBoe    T    G        0      0        2 
  24  chr24_17029514     ZGre    T    G        0      0        2 
  24  chr24_17029514     ZHar    T    G        0      0        2 
  24  chr24_17029514   Sample    T    G        0      0        2 
  24  chr24_17049066     AAsi    T    G        0      0        2 
  24  chr24_17049066     AKia    T    G        0      0        2 
  24  chr24_17049066     AOna    T    G        0      0        2 
  24  chr24_17049066     ASom    T    G        0      0        2 
  24  chr24_17049066     HCab    T    G        1      2        2 
  24  chr24_17049066     HPrz    T    G        1      2        2 
  24  chr24_17049066     ZBoe    T    G        0      0        2 
  24  chr24_17049066     ZGre    T    G        0      0        2 
  24  chr24_17049066     ZHar    T    G        0      0        2 
  24  chr24_17049066   Sample    T    G        0      0        2 
  24  chr24_17079023     AAsi    T    G        0      0        2 
  24  chr24_17079023     AKia    T    G        0      0        2 
  24  chr24_17079023     AOna    T    G      0.5      1        2 
  24  chr24_17079023     ASom    T    G        0      0        2 
  24  chr24_17079023     HCab    T    G        0      0        2 
  24  chr24_17079023     HPrz    T    G        0      0        2 
  24  chr24_17079023     ZBoe    T    G        0      0        2 
  24  chr24_17079023     ZGre    T    G        0      0        2 
  24  chr24_17079023     ZHar    T    G        0      0        2 
  24  chr24_17079023   Sample    T    G        0      0        2 
  24  chr24_17133809     AAsi    T    A        0      0        2 
  24  chr24_17133809     AKia    T    A        0      0        2 
  24  chr24_17133809     AOna    T    A        0      0        2 
  24  chr24_17133809     ASom    T    A        0      0        2 
  24  chr24_17133809     HCab    T    A      0.5      1        2 
  24  chr24_17133809     HPrz    T    A        0      0        2 
  24  chr24_17133809     ZBoe    T    A        0      0        2 
  24  chr24_17133809     ZGre    T    A        0      0        2 
  24  chr24_17133809     ZHar    T    A        0      0        2 
  24  chr24_17133809   Sample    T    A        0      0        2 
  24  chr24_17143733     AAsi    C    A        0      0        2 
  24  chr24_17143733     AKia    C    A        0      0        2 
  24  chr24_17143733     AOna    C    A        1      2        2 
  24  chr24_17143733     ASom    C    A        0      0        2 
  24  chr24_17143733     HCab    C    A        0      0        2 
  24  chr24_17143733     HPrz    C    A        0      0        2 
  24  chr24_17143733     ZBoe    C    A        0      0        2 
  24  chr24_17143733     ZGre    C    A        0      0        2 
  24  chr24_17143733     ZHar    C    A        0      0        2 
  24  chr24_17143733   Sample    C    A        0      0        2 
  24  chr24_17154502     AAsi    G    C        0      0        2 
  24  chr24_17154502     AKia    G    C        0      0        2 
  24  chr24_17154502     AOna    G    C        0      0        2 
  24  chr24_17154502     ASom    G    C        0      0        2 
  24  chr24_17154502     HCab    G    C        1      2        2 
  24  chr24_17154502     HPrz    G    C        1      2        2 
  24  chr24_17154502     ZBoe    G    C        0      0        2 
  24  chr24_17154502     ZGre    G    C        0      0        2 
  24  chr24_17154502     ZHar    G    C        0      0        2 
  24  chr24_17154502   Sample    G    C        0      0        2 
  24  chr24_17174392     AAsi    A    T        0      0        2 
  24  chr24_17174392     AKia    A    T        1      2        2 
  24  chr24_17174392     AOna    A    T        0      0        2 
  24  chr24_17174392     ASom    A    T        0      0        2 
  24  chr24_17174392     HCab    A    T        0      0        2 
  24  chr24_17174392     HPrz    A    T        0      0        2 
  24  chr24_17174392     ZBoe    A    T        0      0        2 
  24  chr24_17174392     ZGre    A    T        0      0        2 
  24  chr24_17174392     ZHar    A    T        0      0        2 
  24  chr24_17174392   Sample    A    T        0      0        2 
  24  chr24_17175604     AAsi    A    C        0      0        2 
  24  chr24_17175604     AKia    A    C        1      2        2 
  24  chr24_17175604     AOna    A    C        0      0        2 
  24  chr24_17175604     ASom    A    C        0      0        2 
  24  chr24_17175604     HCab    A    C        0      0        2 
  24  chr24_17175604     HPrz    A    C        0      0        2 
  24  chr24_17175604     ZBoe    A    C        0      0        2 
  24  chr24_17175604     ZGre    A    C        0      0        2 
  24  chr24_17175604     ZHar    A    C        0      0        2 
  24  chr24_17175604   Sample    A    C        0      0        2 
  24  chr24_17185128     AAsi    A    C        0      0        2 
  24  chr24_17185128     AKia    A    C        0      0        2 
  24  chr24_17185128     AOna    A    C        0      0        2 
  24  chr24_17185128     ASom    A    C        0      0        2 
  24  chr24_17185128     HCab    A    C        1      2        2 
  24  chr24_17185128     HPrz    A    C        1      2        2 
  24  chr24_17185128     ZBoe    A    C        0      0        2 
  24  chr24_17185128     ZGre    A    C        0      0        2 
  24  chr24_17185128     ZHar    A    C        0      0        2 
  24  chr24_17185128   Sample    A    C        0      0        2 
  24  chr24_17194306     AAsi    G    C        0      0        2 
  24  chr24_17194306     AKia    G    C        0      0        2 
  24  chr24_17194306     AOna    G    C        0      0        2 
  24  chr24_17194306     ASom    G    C        0      0        2 
  24  chr24_17194306     HCab    G    C      0.5      1        2 
  24  chr24_17194306     HPrz    G    C        0      0        2 
  24  chr24_17194306     ZBoe    G    C        0      0        2 
  24  chr24_17194306     ZGre    G    C        0      0        2 
  24  chr24_17194306     ZHar    G    C        0      0        2 
  24  chr24_17194306   Sample    G    C        0      0        2 
  24  chr24_17211028     AAsi    T    A        0      0        2 
  24  chr24_17211028     AKia    T    A        1      2        2 
  24  chr24_17211028     AOna    T    A        0      0        2 
  24  chr24_17211028     ASom    T    A        0      0        2 
  24  chr24_17211028     HCab    T    A        0      0        2 
  24  chr24_17211028     HPrz    T    A        0      0        2 
  24  chr24_17211028     ZBoe    T    A        0      0        2 
  24  chr24_17211028     ZGre    T    A        0      0        2 
  24  chr24_17211028     ZHar    T    A        0      0        2 
  24  chr24_17211028   Sample    T    A        0      0        2 
  24  chr24_17216543     AAsi    C    A        0      0        2 
  24  chr24_17216543     AKia    C    A      0.5      1        2 
  24  chr24_17216543     AOna    C    A        0      0        2 
  24  chr24_17216543     ASom    C    A        0      0        2 
  24  chr24_17216543     HCab    C    A        0      0        2 
  24  chr24_17216543     HPrz    C    A        0      0        2 
  24  chr24_17216543     ZBoe    C    A        0      0        2 
  24  chr24_17216543     ZGre    C    A        0      0        2 
  24  chr24_17216543     ZHar    C    A        0      0        2 
  24  chr24_17216543   Sample    C    A        0      0        2 
  24  chr24_17238352     AAsi    C    A        0      0        2 
  24  chr24_17238352     AKia    C    A        0      0        2 
  24  chr24_17238352     AOna    C    A        0      0        2 
  24  chr24_17238352     ASom    C    A        0      0        2 
  24  chr24_17238352     HCab    C    A        0      0        2 
  24  chr24_17238352     HPrz    C    A        0      0        2 
  24  chr24_17238352     ZBoe    C    A        1      2        2 
  24  chr24_17238352     ZGre    C    A        0      0        2 
  24  chr24_17238352     ZHar    C    A        0      0        2 
  24  chr24_17238352   Sample    C    A        0      0        2 
  24  chr24_17280723     AAsi    G    T        0      0        2 
  24  chr24_17280723     AKia    G    T        0      0        2 
  24  chr24_17280723     AOna    G    T        0      0        2 
  24  chr24_17280723     ASom    G    T        0      0        2 
  24  chr24_17280723     HCab    G    T        1      2        2 
  24  chr24_17280723     HPrz    G    T        1      2        2 
  24  chr24_17280723     ZBoe    G    T        0      0        2 
  24  chr24_17280723     ZGre    G    T        0      0        2 
  24  chr24_17280723     ZHar    G    T        0      0        2 
  24  chr24_17280723   Sample    G    T        0      0        2 
  24  chr24_17292573     AAsi    T    G        0      0        2 
  24  chr24_17292573     AKia    T    G        0      0        2 
  24  chr24_17292573     AOna    T    G        0      0        2 
  24  chr24_17292573     ASom    T    G        1      2        2 
  24  chr24_17292573     HCab    T    G        0      0        2 
  24  chr24_17292573     HPrz    T    G        0      0        2 
  24  chr24_17292573     ZBoe    T    G        0      0        2 
  24  chr24_17292573     ZGre    T    G        0      0        2 
  24  chr24_17292573     ZHar    T    G        0      0        2 
  24  chr24_17292573   Sample    T    G        0      0        2 
  24  chr24_17292633     AAsi    T    A        0      0        2 
  24  chr24_17292633     AKia    T    A        0      0        2 
  24  chr24_17292633     AOna    T    A        0      0        2 
  24  chr24_17292633     ASom    T    A        0      0        2 
  24  chr24_17292633     HCab    T    A        0      0        2 
  24  chr24_17292633     HPrz    T    A        1      2        2 
  24  chr24_17292633     ZBoe    T    A        0      0        2 
  24  chr24_17292633     ZGre    T    A        0      0        2 
  24  chr24_17292633     ZHar    T    A        0      0        2 
  24  chr24_17292633   Sample    T    A        0      0        2 
  24  chr24_17293440     AAsi    G    T        0      0        2 
  24  chr24_17293440     AKia    G    T        0      0        2 
  24  chr24_17293440     AOna    G    T        0      0        2 
  24  chr24_17293440     ASom    G    T        0      0        2 
  24  chr24_17293440     HCab    G    T        1      2        2 
  24  chr24_17293440     HPrz    G    T        0      0        2 
  24  chr24_17293440     ZBoe    G    T        0      0        2 
  24  chr24_17293440     ZGre    G    T        0      0        2 
  24  chr24_17293440     ZHar    G    T        0      0        2 
  24  chr24_17293440   Sample    G    T        0      0        2 
  24  chr24_17307872     AAsi    A    C        1      2        2 
  24  chr24_17307872     AKia    A    C        0      0        2 
  24  chr24_17307872     AOna    A    C        0      0        2 
  24  chr24_17307872     ASom    A    C        1      2        2 
  24  chr24_17307872     HCab    A    C        0      0        2 
  24  chr24_17307872     HPrz    A    C        0      0        2 
  24  chr24_17307872     ZBoe    A    C        0      0        2 
  24  chr24_17307872     ZGre    A    C        0      0        2 
  24  chr24_17307872     ZHar    A    C        0      0        2 
  24  chr24_17307872   Sample    A    C        1      2        2 
  24  chr24_17312271     AAsi    G    T        0      0        2 
  24  chr24_17312271     AKia    G    T        0      0        2 
  24  chr24_17312271     AOna    G    T        0      0        2 
  24  chr24_17312271     ASom    G    T        0      0        2 
  24  chr24_17312271     HCab    G    T        0      0        2 
  24  chr24_17312271     HPrz    G    T        0      0        2 
  24  chr24_17312271     ZBoe    G    T        0      0        2 
  24  chr24_17312271     ZGre    G    T        0      0        2 
  24  chr24_17312271     ZHar    G    T      0.5      1        2 
  24  chr24_17312271   Sample    G    T        0      0        2 
  24  chr24_17313422     AAsi    T    A        0      0        2 
  24  chr24_17313422     AKia    T    A        0      0        2 
  24  chr24_17313422     AOna    T    A        0      0        2 
  24  chr24_17313422     ASom    T    A        0      0        2 
  24  chr24_17313422     HCab    T    A        1      2        2 
  24  chr24_17313422     HPrz    T    A        1      2        2 
  24  chr24_17313422     ZBoe    T    A        0      0        2 
  24  chr24_17313422     ZGre    T    A        0      0        2 
  24  chr24_17313422     ZHar    T    A        0      0        2 
  24  chr24_17313422   Sample    T    A        0      0        2 
  24  chr24_17322396     AAsi    A    T        0      0        2 
  24  chr24_17322396     AKia    A    T        0      0        2 
  24  chr24_17322396     AOna    A    T        0      0        2 
  24  chr24_17322396     ASom    A    T        0      0        2 
  24  chr24_17322396     HCab    A    T        1      2        2 
  24  chr24_17322396     HPrz    A    T        1      2        2 
  24  chr24_17322396     ZBoe    A    T        0      0        2 
  24  chr24_17322396     ZGre    A    T        0      0        2 
  24  chr24_17322396     ZHar    A    T        0      0        2 
  24  chr24_17322396   Sample    A    T        0      0        2 
  24  chr24_17340662     AAsi    T    A      0.5      1        2 
  24  chr24_17340662     AKia    T    A        0      0        2 
  24  chr24_17340662     AOna    T    A        0      0        2 
  24  chr24_17340662     ASom    T    A        0      0        2 
  24  chr24_17340662     HCab    T    A        0      0        2 
  24  chr24_17340662     HPrz    T    A        0      0        2 
  24  chr24_17340662     ZBoe    T    A        0      0        2 
  24  chr24_17340662     ZGre    T    A        0      0        2 
  24  chr24_17340662     ZHar    T    A        0      0        2 
  24  chr24_17340662   Sample    T    A        0      0        2 
  24  chr24_17347837     AAsi    T    G        0      0        2 
  24  chr24_17347837     AKia    T    G        0      0        2 
  24  chr24_17347837     AOna    T    G        0      0        2 
  24  chr24_17347837     ASom    T    G        0      0        2 
  24  chr24_17347837     HCab    T    G        0      0        2 
  24  chr24_17347837     HPrz    T    G        0      0        2 
  24  chr24_17347837     ZBoe    T    G        0      0        2 
  24  chr24_17347837     ZGre    T    G        1      2        2 
  24  chr24_17347837     ZHar    T    G        0      0        2 
  24  chr24_17347837   Sample    T    G        0      0        2 
  24  chr24_17391105     AAsi    C    A        0      0        2 
  24  chr24_17391105     AKia    C    A        0      0        2 
  24  chr24_17391105     AOna    C    A      0.5      1        2 
  24  chr24_17391105     ASom    C    A        0      0        2 
  24  chr24_17391105     HCab    C    A        0      0        2 
  24  chr24_17391105     HPrz    C    A        0      0        2 
  24  chr24_17391105     ZBoe    C    A        0      0        2 
  24  chr24_17391105     ZGre    C    A        0      0        2 
  24  chr24_17391105     ZHar    C    A        0      0        2 
  24  chr24_17391105   Sample    C    A        0      0        2 
  24  chr24_17395245     AAsi    G    T        0      0        2 
  24  chr24_17395245     AKia    G    T        0      0        2 
  24  chr24_17395245     AOna    G    T        0      0        2 
  24  chr24_17395245     ASom    G    T        0      0        2 
  24  chr24_17395245     HCab    G    T        0      0        2 
  24  chr24_17395245     HPrz    G    T        1      2        2 
  24  chr24_17395245     ZBoe    G    T        0      0        2 
  24  chr24_17395245     ZGre    G    T        0      0        2 
  24  chr24_17395245     ZHar    G    T        0      0        2 
  24  chr24_17395245   Sample    G    T        0      0        2 
  24  chr24_17401596     AAsi    A    T        0      0        2 
  24  chr24_17401596     AKia    A    T        0      0        2 
  24  chr24_17401596     AOna    A    T        0      0        2 
  24  chr24_17401596     ASom    A    T        0      0        2 
  24  chr24_17401596     HCab    A    T        0      0        2 
  24  chr24_17401596     HPrz    A    T        0      0        2 
  24  chr24_17401596     ZBoe    A    T        0      0        2 
  24  chr24_17401596     ZGre    A    T        0      0        2 
  24  chr24_17401596     ZHar    A    T      0.5      1        2 
  24  chr24_17401596   Sample    A    T        0      0        2 
  24  chr24_17407814     AAsi    G    T        0      0        2 
  24  chr24_17407814     AKia    G    T        0      0        2 
  24  chr24_17407814     AOna    G    T        0      0        2 
  24  chr24_17407814     ASom    G    T        0      0        2 
  24  chr24_17407814     HCab    G    T        0      0        2 
  24  chr24_17407814     HPrz    G    T        1      2        2 
  24  chr24_17407814     ZBoe    G    T        0      0        2 
  24  chr24_17407814     ZGre    G    T        0      0        2 
  24  chr24_17407814     ZHar    G    T        0      0        2 
  24  chr24_17407814   Sample    G    T        0      0        2 
  24  chr24_17423640     AAsi    A    C        0      0        2 
  24  chr24_17423640     AKia    A    C        0      0        2 
  24  chr24_17423640     AOna    A    C        1      2        2 
  24  chr24_17423640     ASom    A    C        0      0        2 
  24  chr24_17423640     HCab    A    C        0      0        2 
  24  chr24_17423640     HPrz    A    C        0      0        2 
  24  chr24_17423640     ZBoe    A    C        0      0        2 
  24  chr24_17423640     ZGre    A    C        0      0        2 
  24  chr24_17423640     ZHar    A    C        0      0        2 
  24  chr24_17423640   Sample    A    C        0      0        2 
  24  chr24_17435458     AAsi    G    T        0      0        2 
  24  chr24_17435458     AKia    G    T        0      0        2 
  24  chr24_17435458     AOna    G    T        0      0        2 
  24  chr24_17435458     ASom    G    T        0      0        2 
  24  chr24_17435458     HCab    G    T      0.5      1        2 
  24  chr24_17435458     HPrz    G    T        1      2        2 
  24  chr24_17435458     ZBoe    G    T        0      0        2 
  24  chr24_17435458     ZGre    G    T        0      0        2 
  24  chr24_17435458     ZHar    G    T        0      0        2 
  24  chr24_17435458   Sample    G    T        0      0        2 
  24  chr24_17485201     AAsi    A    C        0      0        2 
  24  chr24_17485201     AKia    A    C        0      0        2 
  24  chr24_17485201     AOna    A    C        0      0        2 
  24  chr24_17485201     ASom    A    C        0      0        2 
  24  chr24_17485201     HCab    A    C        1      2        2 
  24  chr24_17485201     HPrz    A    C        1      2        2 
  24  chr24_17485201     ZBoe    A    C        0      0        2 
  24  chr24_17485201     ZGre    A    C        0      0        2 
  24  chr24_17485201     ZHar    A    C        0      0        2 
  24  chr24_17485201   Sample    A    C        0      0        2 
  24  chr24_17499602     AAsi    T    G      0.5      1        2 
  24  chr24_17499602     AKia    T    G        0      0        2 
  24  chr24_17499602     AOna    T    G        0      0        2 
  24  chr24_17499602     ASom    T    G        0      0        2 
  24  chr24_17499602     HCab    T    G        0      0        2 
  24  chr24_17499602     HPrz    T    G        0      0        2 
  24  chr24_17499602     ZBoe    T    G        0      0        2 
  24  chr24_17499602     ZGre    T    G        0      0        2 
  24  chr24_17499602     ZHar    T    G        0      0        2 
  24  chr24_17499602   Sample    T    G        0      0        2 
  24  chr24_17514330     AAsi    C    G        0      0        2 
  24  chr24_17514330     AKia    C    G        0      0        2 
  24  chr24_17514330     AOna    C    G        0      0        2 
  24  chr24_17514330     ASom    C    G        0      0        2 
  24  chr24_17514330     HCab    C    G        0      0        2 
  24  chr24_17514330     HPrz    C    G        0      0        2 
  24  chr24_17514330     ZBoe    C    G        0      0        2 
  24  chr24_17514330     ZGre    C    G        1      2        2 
  24  chr24_17514330     ZHar    C    G        0      0        2 
  24  chr24_17514330   Sample    C    G        0      0        2 
  24  chr24_17530507     AAsi    G    C        0      0        2 
  24  chr24_17530507     AKia    G    C        1      2        2 
  24  chr24_17530507     AOna    G    C        0      0        2 
  24  chr24_17530507     ASom    G    C        0      0        2 
  24  chr24_17530507     HCab    G    C        0      0        2 
  24  chr24_17530507     HPrz    G    C        0      0        2 
  24  chr24_17530507     ZBoe    G    C        0      0        2 
  24  chr24_17530507     ZGre    G    C        0      0        2 
  24  chr24_17530507     ZHar    G    C        0      0        2 
  24  chr24_17530507   Sample    G    C        0      0        2 
  24  chr24_17563425     AAsi    C    G        0      0        2 
  24  chr24_17563425     AKia    C    G      0.5      1        2 
  24  chr24_17563425     AOna    C    G        0      0        2 
  24  chr24_17563425     ASom    C    G        0      0        2 
  24  chr24_17563425     HCab    C    G        0      0        2 
  24  chr24_17563425     HPrz    C    G        0      0        2 
  24  chr24_17563425     ZBoe    C    G        0      0        2 
  24  chr24_17563425     ZGre    C    G        0      0        2 
  24  chr24_17563425     ZHar    C    G        0      0        2 
  24  chr24_17563425   Sample    C    G        0      0        2 
  24  chr24_17564331     AAsi    A    C        0      0        2 
  24  chr24_17564331     AKia    A    C        0      0        2 
  24  chr24_17564331     AOna    A    C      0.5      1        2 
  24  chr24_17564331     ASom    A    C        0      0        2 
  24  chr24_17564331     HCab    A    C        0      0        2 
  24  chr24_17564331     HPrz    A    C        0      0        2 
  24  chr24_17564331     ZBoe    A    C        0      0        2 
  24  chr24_17564331     ZGre    A    C        0      0        2 
  24  chr24_17564331     ZHar    A    C        0      0        2 
  24  chr24_17564331   Sample    A    C        0      0        2 
  24  chr24_17575349     AAsi    C    G        0      0        2 
  24  chr24_17575349     AKia    C    G        0      0        2 
  24  chr24_17575349     AOna    C    G        0      0        2 
  24  chr24_17575349     ASom    C    G        0      0        2 
  24  chr24_17575349     HCab    C    G        1      2        2 
  24  chr24_17575349     HPrz    C    G        1      2        2 
  24  chr24_17575349     ZBoe    C    G        0      0        2 
  24  chr24_17575349     ZGre    C    G        0      0        2 
  24  chr24_17575349     ZHar    C    G        0      0        2 
  24  chr24_17575349   Sample    C    G        0      0        2 
  24  chr24_17588621     AAsi    C    G        0      0        2 
  24  chr24_17588621     AKia    C    G        1      2        2 
  24  chr24_17588621     AOna    C    G        0      0        2 
  24  chr24_17588621     ASom    C    G        0      0        2 
  24  chr24_17588621     HCab    C    G        0      0        2 
  24  chr24_17588621     HPrz    C    G        0      0        2 
  24  chr24_17588621     ZBoe    C    G        0      0        2 
  24  chr24_17588621     ZGre    C    G        0      0        2 
  24  chr24_17588621     ZHar    C    G        0      0        2 
  24  chr24_17588621   Sample    C    G        0      0        2 
  24  chr24_17628000     AAsi    C    G        0      0        2 
  24  chr24_17628000     AKia    C    G        0      0        2 
  24  chr24_17628000     AOna    C    G        0      0        2 
  24  chr24_17628000     ASom    C    G        0      0        2 
  24  chr24_17628000     HCab    C    G        1      2        2 
  24  chr24_17628000     HPrz    C    G        1      2        2 
  24  chr24_17628000     ZBoe    C    G        0      0        2 
  24  chr24_17628000     ZGre    C    G        0      0        2 
  24  chr24_17628000     ZHar    C    G        0      0        2 
  24  chr24_17628000   Sample    C    G        0      0        2 
  24  chr24_17629235     AAsi    T    G        0      0        2 
  24  chr24_17629235     AKia    T    G        0      0        2 
  24  chr24_17629235     AOna    T    G        0      0        2 
  24  chr24_17629235     ASom    T    G        0      0        2 
  24  chr24_17629235     HCab    T    G        1      2        2 
  24  chr24_17629235     HPrz    T    G        0      0        2 
  24  chr24_17629235     ZBoe    T    G        0      0        2 
  24  chr24_17629235     ZGre    T    G        0      0        2 
  24  chr24_17629235     ZHar    T    G        0      0        2 
  24  chr24_17629235   Sample    T    G        0      0        2 
  24  chr24_17634900     AAsi    A    C        0      0        2 
  24  chr24_17634900     AKia    A    C        0      0        2 
  24  chr24_17634900     AOna    A    C        0      0        2 
  24  chr24_17634900     ASom    A    C        0      0        2 
  24  chr24_17634900     HCab    A    C        1      2        2 
  24  chr24_17634900     HPrz    A    C        1      2        2 
  24  chr24_17634900     ZBoe    A    C        0      0        2 
  24  chr24_17634900     ZGre    A    C        0      0        2 
  24  chr24_17634900     ZHar    A    C        0      0        2 
  24  chr24_17634900   Sample    A    C        0      0        2 
  24  chr24_17641373     AAsi    G    T        0      0        2 
  24  chr24_17641373     AKia    G    T        1      2        2 
  24  chr24_17641373     AOna    G    T        1      2        2 
  24  chr24_17641373     ASom    G    T        0      0        2 
  24  chr24_17641373     HCab    G    T        0      0        2 
  24  chr24_17641373     HPrz    G    T        0      0        2 
  24  chr24_17641373     ZBoe    G    T        0      0        2 
  24  chr24_17641373     ZGre    G    T        0      0        2 
  24  chr24_17641373     ZHar    G    T        0      0        2 
  24  chr24_17641373   Sample    G    T        0      0        2 
  24  chr24_17665814     AAsi    T    G        0      0        2 
  24  chr24_17665814     AKia    T    G        0      0        2 
  24  chr24_17665814     AOna    T    G        0      0        2 
  24  chr24_17665814     ASom    T    G        0      0        2 
  24  chr24_17665814     HCab    T    G        0      0        2 
  24  chr24_17665814     HPrz    T    G        0      0        2 
  24  chr24_17665814     ZBoe    T    G        0      0        2 
  24  chr24_17665814     ZGre    T    G        0      0        2 
  24  chr24_17665814     ZHar    T    G        1      2        2 
  24  chr24_17665814   Sample    T    G        0      0        2 
  24  chr24_17690924     AAsi    T    A        0      0        2 
  24  chr24_17690924     AKia    T    A        0      0        2 
  24  chr24_17690924     AOna    T    A        0      0        2 
  24  chr24_17690924     ASom    T    A        0      0        2 
  24  chr24_17690924     HCab    T    A        1      2        2 
  24  chr24_17690924     HPrz    T    A        1      2        2 
  24  chr24_17690924     ZBoe    T    A        0      0        2 
  24  chr24_17690924     ZGre    T    A        0      0        2 
  24  chr24_17690924     ZHar    T    A        0      0        2 
  24  chr24_17690924   Sample    T    A        0      0        2 
  24  chr24_17696921     AAsi    G    T        0      0        2 
  24  chr24_17696921     AKia    G    T        0      0        2 
  24  chr24_17696921     AOna    G    T        0      0        2 
  24  chr24_17696921     ASom    G    T        0      0        2 
  24  chr24_17696921     HCab    G    T        1      2        2 
  24  chr24_17696921     HPrz    G    T        0      0        2 
  24  chr24_17696921     ZBoe    G    T        0      0        2 
  24  chr24_17696921     ZGre    G    T        0      0        2 
  24  chr24_17696921     ZHar    G    T        0      0        2 
  24  chr24_17696921   Sample    G    T        0      0        2 
  24  chr24_17697502     AAsi    C    G        0      0        2 
  24  chr24_17697502     AKia    C    G        0      0        2 
  24  chr24_17697502     AOna    C    G      0.5      1        2 
  24  chr24_17697502     ASom    C    G        0      0        2 
  24  chr24_17697502     HCab    C    G        0      0        2 
  24  chr24_17697502     HPrz    C    G        0      0        2 
  24  chr24_17697502     ZBoe    C    G        0      0        2 
  24  chr24_17697502     ZGre    C    G        0      0        2 
  24  chr24_17697502     ZHar    C    G        0      0        2 
  24  chr24_17697502   Sample    C    G        0      0        2 
  24  chr24_17717053     AAsi    C    G        0      0        2 
  24  chr24_17717053     AKia    C    G        0      0        2 
  24  chr24_17717053     AOna    C    G        0      0        2 
  24  chr24_17717053     ASom    C    G        0      0        2 
  24  chr24_17717053     HCab    C    G        1      2        2 
  24  chr24_17717053     HPrz    C    G        0      0        2 
  24  chr24_17717053     ZBoe    C    G        0      0        2 
  24  chr24_17717053     ZGre    C    G        0      0        2 
  24  chr24_17717053     ZHar    C    G        0      0        2 
  24  chr24_17717053   Sample    C    G        0      0        2 
  24  chr24_17726139     AAsi    T    G        0      0        2 
  24  chr24_17726139     AKia    T    G        0      0        2 
  24  chr24_17726139     AOna    T    G        0      0        2 
  24  chr24_17726139     ASom    T    G        0      0        2 
  24  chr24_17726139     HCab    T    G        1      2        2 
  24  chr24_17726139     HPrz    T    G        0      0        2 
  24  chr24_17726139     ZBoe    T    G        0      0        2 
  24  chr24_17726139     ZGre    T    G        0      0        2 
  24  chr24_17726139     ZHar    T    G        0      0        2 
  24  chr24_17726139   Sample    T    G        0      0        2 
  24  chr24_17775324     AAsi    T    G        0      0        2 
  24  chr24_17775324     AKia    T    G        0      0        2 
  24  chr24_17775324     AOna    T    G        0      0        2 
  24  chr24_17775324     ASom    T    G        0      0        2 
  24  chr24_17775324     HCab    T    G        1      2        2 
  24  chr24_17775324     HPrz    T    G        1      2        2 
  24  chr24_17775324     ZBoe    T    G        0      0        2 
  24  chr24_17775324     ZGre    T    G        0      0        2 
  24  chr24_17775324     ZHar    T    G        0      0        2 
  24  chr24_17775324   Sample    T    G        0      0        2 
  24  chr24_17789299     AAsi    G    C        0      0        2 
  24  chr24_17789299     AKia    G    C        0      0        2 
  24  chr24_17789299     AOna    G    C      0.5      1        2 
  24  chr24_17789299     ASom    G    C        0      0        2 
  24  chr24_17789299     HCab    G    C        0      0        2 
  24  chr24_17789299     HPrz    G    C        0      0        2 
  24  chr24_17789299     ZBoe    G    C        0      0        2 
  24  chr24_17789299     ZGre    G    C        0      0        2 
  24  chr24_17789299     ZHar    G    C        0      0        2 
  24  chr24_17789299   Sample    G    C        0      0        2 
  24  chr24_17793916     AAsi    T    G        0      0        2 
  24  chr24_17793916     AKia    T    G        0      0        2 
  24  chr24_17793916     AOna    T    G        0      0        2 
  24  chr24_17793916     ASom    T    G        0      0        2 
  24  chr24_17793916     HCab    T    G        0      0        2 
  24  chr24_17793916     HPrz    T    G        0      0        2 
  24  chr24_17793916     ZBoe    T    G        0      0        2 
  24  chr24_17793916     ZGre    T    G        1      2        2 
  24  chr24_17793916     ZHar    T    G        0      0        2 
  24  chr24_17793916   Sample    T    G        0      0        2 
  24  chr24_17800454     AAsi    C    A        0      0        2 
  24  chr24_17800454     AKia    C    A        0      0        2 
  24  chr24_17800454     AOna    C    A        0      0        2 
  24  chr24_17800454     ASom    C    A        0      0        2 
  24  chr24_17800454     HCab    C    A        1      2        2 
  24  chr24_17800454     HPrz    C    A        1      2        2 
  24  chr24_17800454     ZBoe    C    A        0      0        2 
  24  chr24_17800454     ZGre    C    A        0      0        2 
  24  chr24_17800454     ZHar    C    A        0      0        2 
  24  chr24_17800454   Sample    C    A        0      0        2 
  24  chr24_17807224     AAsi    G    T        0      0        2 
  24  chr24_17807224     AKia    G    T        0      0        2 
  24  chr24_17807224     AOna    G    T        0      0        2 
  24  chr24_17807224     ASom    G    T        0      0        2 
  24  chr24_17807224     HCab    G    T        0      0        2 
  24  chr24_17807224     HPrz    G    T        0      0        2 
  24  chr24_17807224     ZBoe    G    T        0      0        2 
  24  chr24_17807224     ZGre    G    T        0      0        2 
  24  chr24_17807224     ZHar    G    T        1      2        2 
  24  chr24_17807224   Sample    G    T        0      0        2 
  24  chr24_17839956     AAsi    T    G        0      0        2 
  24  chr24_17839956     AKia    T    G        0      0        2 
  24  chr24_17839956     AOna    T    G        0      0        2 
  24  chr24_17839956     ASom    T    G        0      0        2 
  24  chr24_17839956     HCab    T    G        0      0        2 
  24  chr24_17839956     HPrz    T    G        0      0        2 
  24  chr24_17839956     ZBoe    T    G        0      0        2 
  24  chr24_17839956     ZGre    T    G        1      2        2 
  24  chr24_17839956     ZHar    T    G        0      0        2 
  24  chr24_17839956   Sample    T    G        0      0        2 
  24  chr24_17862524     AAsi    C    G        1      2        2 
  24  chr24_17862524     AKia    C    G        0      0        2 
  24  chr24_17862524     AOna    C    G        0      0        2 
  24  chr24_17862524     ASom    C    G        1      2        2 
  24  chr24_17862524     HCab    C    G        0      0        2 
  24  chr24_17862524     HPrz    C    G        0      0        2 
  24  chr24_17862524     ZBoe    C    G        0      0        2 
  24  chr24_17862524     ZGre    C    G        0      0        2 
  24  chr24_17862524     ZHar    C    G        0      0        2 
  24  chr24_17862524   Sample    C    G        1      2        2 
  24  chr24_17871497     AAsi    A    T        0      0        2 
  24  chr24_17871497     AKia    A    T        0      0        2 
  24  chr24_17871497     AOna    A    T        0      0        2 
  24  chr24_17871497     ASom    A    T        0      0        2 
  24  chr24_17871497     HCab    A    T      0.5      1        2 
  24  chr24_17871497     HPrz    A    T        0      0        2 
  24  chr24_17871497     ZBoe    A    T        0      0        2 
  24  chr24_17871497     ZGre    A    T        0      0        2 
  24  chr24_17871497     ZHar    A    T        0      0        2 
  24  chr24_17871497   Sample    A    T        0      0        2 
  24  chr24_17874468     AAsi    A    T        0      0        2 
  24  chr24_17874468     AKia    A    T        0      0        2 
  24  chr24_17874468     AOna    A    T        0      0        2 
  24  chr24_17874468     ASom    A    T        0      0        2 
  24  chr24_17874468     HCab    A    T      0.5      1        2 
  24  chr24_17874468     HPrz    A    T        0      0        2 
  24  chr24_17874468     ZBoe    A    T        0      0        2 
  24  chr24_17874468     ZGre    A    T        0      0        2 
  24  chr24_17874468     ZHar    A    T        0      0        2 
  24  chr24_17874468   Sample    A    T        0      0        2 
  24  chr24_17884705     AAsi    C    G        0      0        2 
  24  chr24_17884705     AKia    C    G        1      2        2 
  24  chr24_17884705     AOna    C    G        1      2        2 
  24  chr24_17884705     ASom    C    G        0      0        2 
  24  chr24_17884705     HCab    C    G        0      0        2 
  24  chr24_17884705     HPrz    C    G        0      0        2 
  24  chr24_17884705     ZBoe    C    G        0      0        2 
  24  chr24_17884705     ZGre    C    G        0      0        2 
  24  chr24_17884705     ZHar    C    G        0      0        2 
  24  chr24_17884705   Sample    C    G        0      0        2 
  24  chr24_17885048     AAsi    T    G        0      0        2 
  24  chr24_17885048     AKia    T    G      0.5      1        2 
  24  chr24_17885048     AOna    T    G        0      0        2 
  24  chr24_17885048     ASom    T    G        0      0        2 
  24  chr24_17885048     HCab    T    G        0      0        2 
  24  chr24_17885048     HPrz    T    G        0      0        2 
  24  chr24_17885048     ZBoe    T    G        0      0        2 
  24  chr24_17885048     ZGre    T    G        0      0        2 
  24  chr24_17885048     ZHar    T    G        0      0        2 
  24  chr24_17885048   Sample    T    G        0      0        2 
  24  chr24_17943417     AAsi    G    T        0      0        2 
  24  chr24_17943417     AKia    G    T        0      0        2 
  24  chr24_17943417     AOna    G    T        0      0        2 
  24  chr24_17943417     ASom    G    T        0      0        2 
  24  chr24_17943417     HCab    G    T        0      0        2 
  24  chr24_17943417     HPrz    G    T        0      0        2 
  24  chr24_17943417     ZBoe    G    T      0.5      1        2 
  24  chr24_17943417     ZGre    G    T        0      0        2 
  24  chr24_17943417     ZHar    G    T        0      0        2 
  24  chr24_17943417   Sample    G    T        0      0        2 
  24  chr24_17956385     AAsi    C    G        0      0        2 
  24  chr24_17956385     AKia    C    G        0      0        2 
  24  chr24_17956385     AOna    C    G        0      0        2 
  24  chr24_17956385     ASom    C    G        0      0        2 
  24  chr24_17956385     HCab    C    G        1      2        2 
  24  chr24_17956385     HPrz    C    G        1      2        2 
  24  chr24_17956385     ZBoe    C    G        0      0        2 
  24  chr24_17956385     ZGre    C    G        0      0        2 
  24  chr24_17956385     ZHar    C    G        0      0        2 
  24  chr24_17956385   Sample    C    G        0      0        2 
  24  chr24_17956878     AAsi    T    G        1      2        2 
  24  chr24_17956878     AKia    T    G        0      0        2 
  24  chr24_17956878     AOna    T    G        0      0        2 
  24  chr24_17956878     ASom    T    G        1      2        2 
  24  chr24_17956878     HCab    T    G        0      0        2 
  24  chr24_17956878     HPrz    T    G        0      0        2 
  24  chr24_17956878     ZBoe    T    G        0      0        2 
  24  chr24_17956878     ZGre    T    G        0      0        2 
  24  chr24_17956878     ZHar    T    G        0      0        2 
  24  chr24_17956878   Sample    T    G        1      2        2 
  24  chr24_17971550     AAsi    G    T        0      0        2 
  24  chr24_17971550     AKia    G    T        0      0        2 
  24  chr24_17971550     AOna    G    T        0      0        2 
  24  chr24_17971550     ASom    G    T        0      0        2 
  24  chr24_17971550     HCab    G    T        0      0        2 
  24  chr24_17971550     HPrz    G    T        1      2        2 
  24  chr24_17971550     ZBoe    G    T        0      0        2 
  24  chr24_17971550     ZGre    G    T        0      0        2 
  24  chr24_17971550     ZHar    G    T        0      0        2 
  24  chr24_17971550   Sample    G    T        0      0        2 
  24  chr24_18012275     AAsi    G    C        0      0        2 
  24  chr24_18012275     AKia    G    C        0      0        2 
  24  chr24_18012275     AOna    G    C        0      0        2 
  24  chr24_18012275     ASom    G    C        0      0        2 
  24  chr24_18012275     HCab    G    C        0      0        2 
  24  chr24_18012275     HPrz    G    C        0      0        2 
  24  chr24_18012275     ZBoe    G    C        1      2        2 
  24  chr24_18012275     ZGre    G    C        0      0        2 
  24  chr24_18012275     ZHar    G    C        0      0        2 
  24  chr24_18012275   Sample    G    C        0      0        2 
  24  chr24_18031236     AAsi    A    T        0      0        2 
  24  chr24_18031236     AKia    A    T        0      0        2 
  24  chr24_18031236     AOna    A    T        0      0        2 
  24  chr24_18031236     ASom    A    T        0      0        2 
  24  chr24_18031236     HCab    A    T        0      0        2 
  24  chr24_18031236     HPrz    A    T        0      0        2 
  24  chr24_18031236     ZBoe    A    T        0      0        2 
  24  chr24_18031236     ZGre    A    T        0      0        2 
  24  chr24_18031236     ZHar    A    T        1      2        2 
  24  chr24_18031236   Sample    A    T        0      0        2 
  24  chr24_18042627     AAsi    A    C        0      0        2 
  24  chr24_18042627     AKia    A    C        0      0        2 
  24  chr24_18042627     AOna    A    C      0.5      1        2 
  24  chr24_18042627     ASom    A    C        0      0        2 
  24  chr24_18042627     HCab    A    C        0      0        2 
  24  chr24_18042627     HPrz    A    C        0      0        2 
  24  chr24_18042627     ZBoe    A    C        0      0        2 
  24  chr24_18042627     ZGre    A    C        0      0        2 
  24  chr24_18042627     ZHar    A    C        0      0        2 
  24  chr24_18042627   Sample    A    C        0      0        2 
  24  chr24_18088905     AAsi    G    C        0      0        2 
  24  chr24_18088905     AKia    G    C        0      0        2 
  24  chr24_18088905     AOna    G    C        0      0        2 
  24  chr24_18088905     ASom    G    C        0      0        2 
  24  chr24_18088905     HCab    G    C        1      2        2 
  24  chr24_18088905     HPrz    G    C        1      2        2 
  24  chr24_18088905     ZBoe    G    C        0      0        2 
  24  chr24_18088905     ZGre    G    C        0      0        2 
  24  chr24_18088905     ZHar    G    C        0      0        2 
  24  chr24_18088905   Sample    G    C        0      0        2 
  24  chr24_18099407     AAsi    C    G        1      2        2 
  24  chr24_18099407     AKia    C    G        0      0        2 
  24  chr24_18099407     AOna    C    G        0      0        2 
  24  chr24_18099407     ASom    C    G        1      2        2 
  24  chr24_18099407     HCab    C    G        0      0        2 
  24  chr24_18099407     HPrz    C    G        0      0        2 
  24  chr24_18099407     ZBoe    C    G        0      0        2 
  24  chr24_18099407     ZGre    C    G        0      0        2 
  24  chr24_18099407     ZHar    C    G        0      0        2 
  24  chr24_18099407   Sample    C    G        1      2        2 
  24  chr24_18101512     AAsi    G    T        0      0        2 
  24  chr24_18101512     AKia    G    T        0      0        2 
  24  chr24_18101512     AOna    G    T        0      0        2 
  24  chr24_18101512     ASom    G    T        0      0        2 
  24  chr24_18101512     HCab    G    T        1      2        2 
  24  chr24_18101512     HPrz    G    T        1      2        2 
  24  chr24_18101512     ZBoe    G    T        0      0        2 
  24  chr24_18101512     ZGre    G    T        0      0        2 
  24  chr24_18101512     ZHar    G    T        0      0        2 
  24  chr24_18101512   Sample    G    T        0      0        2 
  24  chr24_18107272     AAsi    G    C        0      0        2 
  24  chr24_18107272     AKia    G    C      0.5      1        2 
  24  chr24_18107272     AOna    G    C        0      0        2 
  24  chr24_18107272     ASom    G    C        0      0        2 
  24  chr24_18107272     HCab    G    C        0      0        2 
  24  chr24_18107272     HPrz    G    C        0      0        2 
  24  chr24_18107272     ZBoe    G    C        1      2        2 
  24  chr24_18107272     ZGre    G    C        1      2        2 
  24  chr24_18107272     ZHar    G    C        1      2        2 
  24  chr24_18107272   Sample    G    C        0      0        2 
  24  chr24_18116071     AAsi    C    A        0      0        2 
  24  chr24_18116071     AKia    C    A        0      0        2 
  24  chr24_18116071     AOna    C    A        0      0        2 
  24  chr24_18116071     ASom    C    A        0      0        2 
  24  chr24_18116071     HCab    C    A        1      2        2 
  24  chr24_18116071     HPrz    C    A        1      2        2 
  24  chr24_18116071     ZBoe    C    A        0      0        2 
  24  chr24_18116071     ZGre    C    A        0      0        2 
  24  chr24_18116071     ZHar    C    A        0      0        2 
  24  chr24_18116071   Sample    C    A        0      0        2 
  24  chr24_18129866     AAsi    A    T        0      0        2 
  24  chr24_18129866     AKia    A    T        0      0        2 
  24  chr24_18129866     AOna    A    T        0      0        2 
  24  chr24_18129866     ASom    A    T        0      0        2 
  24  chr24_18129866     HCab    A    T        0      0        2 
  24  chr24_18129866     HPrz    A    T        0      0        2 
  24  chr24_18129866     ZBoe    A    T      0.5      1        2 
  24  chr24_18129866     ZGre    A    T        0      0        2 
  24  chr24_18129866     ZHar    A    T        0      0        2 
  24  chr24_18129866   Sample    A    T        0      0        2 
  24  chr24_18139054     AAsi    C    G        0      0        2 
  24  chr24_18139054     AKia    C    G      0.5      1        2 
  24  chr24_18139054     AOna    C    G        0      0        2 
  24  chr24_18139054     ASom    C    G        0      0        2 
  24  chr24_18139054     HCab    C    G        0      0        2 
  24  chr24_18139054     HPrz    C    G        0      0        2 
  24  chr24_18139054     ZBoe    C    G        0      0        2 
  24  chr24_18139054     ZGre    C    G        0      0        2 
  24  chr24_18139054     ZHar    C    G        0      0        2 
  24  chr24_18139054   Sample    C    G        0      0        2 
  24  chr24_18158843     AAsi    C    G        0      0        2 
  24  chr24_18158843     AKia    C    G        0      0        2 
  24  chr24_18158843     AOna    C    G        0      0        2 
  24  chr24_18158843     ASom    C    G        0      0        2 
  24  chr24_18158843     HCab    C    G        0      0        2 
  24  chr24_18158843     HPrz    C    G        0      0        2 
  24  chr24_18158843     ZBoe    C    G        0      0        2 
  24  chr24_18158843     ZGre    C    G        1      2        2 
  24  chr24_18158843     ZHar    C    G        0      0        2 
  24  chr24_18158843   Sample    C    G        0      0        2 
  24  chr24_18162614     AAsi    C    A      0.5      1        2 
  24  chr24_18162614     AKia    C    A        0      0        2 
  24  chr24_18162614     AOna    C    A        0      0        2 
  24  chr24_18162614     ASom    C    A        0      0        2 
  24  chr24_18162614     HCab    C    A        0      0        2 
  24  chr24_18162614     HPrz    C    A        0      0        2 
  24  chr24_18162614     ZBoe    C    A        0      0        2 
  24  chr24_18162614     ZGre    C    A        0      0        2 
  24  chr24_18162614     ZHar    C    A        0      0        2 
  24  chr24_18162614   Sample    C    A        0      0        2 
  24  chr24_18171051     AAsi    T    G        0      0        2 
  24  chr24_18171051     AKia    T    G        0      0        2 
  24  chr24_18171051     AOna    T    G        0      0        2 
  24  chr24_18171051     ASom    T    G        0      0        2 
  24  chr24_18171051     HCab    T    G        0      0        2 
  24  chr24_18171051     HPrz    T    G        0      0        2 
  24  chr24_18171051     ZBoe    T    G        0      0        2 
  24  chr24_18171051     ZGre    T    G        0      0        2 
  24  chr24_18171051     ZHar    T    G      0.5      1        2 
  24  chr24_18171051   Sample    T    G        0      0        2 
  24  chr24_18173053     AAsi    G    C        0      0        2 
  24  chr24_18173053     AKia    G    C        0      0        2 
  24  chr24_18173053     AOna    G    C      0.5      1        2 
  24  chr24_18173053     ASom    G    C        0      0        2 
  24  chr24_18173053     HCab    G    C        0      0        2 
  24  chr24_18173053     HPrz    G    C        0      0        2 
  24  chr24_18173053     ZBoe    G    C        0      0        2 
  24  chr24_18173053     ZGre    G    C        0      0        2 
  24  chr24_18173053     ZHar    G    C        0      0        2 
  24  chr24_18173053   Sample    G    C        0      0        2 
  24  chr24_18185789     AAsi    C    A        0      0        2 
  24  chr24_18185789     AKia    C    A        0      0        2 
  24  chr24_18185789     AOna    C    A        0      0        2 
  24  chr24_18185789     ASom    C    A        0      0        2 
  24  chr24_18185789     HCab    C    A        0      0        2 
  24  chr24_18185789     HPrz    C    A        0      0        2 
  24  chr24_18185789     ZBoe    C    A        0      0        2 
  24  chr24_18185789     ZGre    C    A        0      0        2 
  24  chr24_18185789     ZHar    C    A      0.5      1        2 
  24  chr24_18185789   Sample    C    A        0      0        2 
  24  chr24_18204076     AAsi    C    G        0      0        2 
  24  chr24_18204076     AKia    C    G        0      0        2 
  24  chr24_18204076     AOna    C    G        0      0        2 
  24  chr24_18204076     ASom    C    G        0      0        2 
  24  chr24_18204076     HCab    C    G        0      0        2 
  24  chr24_18204076     HPrz    C    G        0      0        2 
  24  chr24_18204076     ZBoe    C    G        0      0        2 
  24  chr24_18204076     ZGre    C    G        0      0        2 
  24  chr24_18204076     ZHar    C    G      0.5      1        2 
  24  chr24_18204076   Sample    C    G        0      0        2 
  24  chr24_18231305     AAsi    G    C        0      0        2 
  24  chr24_18231305     AKia    G    C        0      0        2 
  24  chr24_18231305     AOna    G    C        0      0        2 
  24  chr24_18231305     ASom    G    C        0      0        2 
  24  chr24_18231305     HCab    G    C        0      0        2 
  24  chr24_18231305     HPrz    G    C        0      0        2 
  24  chr24_18231305     ZBoe    G    C      0.5      1        2 
  24  chr24_18231305     ZGre    G    C        0      0        2 
  24  chr24_18231305     ZHar    G    C        0      0        2 
  24  chr24_18231305   Sample    G    C        0      0        2 
  24  chr24_18231984     AAsi    C    G        0      0        2 
  24  chr24_18231984     AKia    C    G        0      0        2 
  24  chr24_18231984     AOna    C    G      0.5      1        2 
  24  chr24_18231984     ASom    C    G        0      0        2 
  24  chr24_18231984     HCab    C    G        0      0        2 
  24  chr24_18231984     HPrz    C    G        0      0        2 
  24  chr24_18231984     ZBoe    C    G        0      0        2 
  24  chr24_18231984     ZGre    C    G        0      0        2 
  24  chr24_18231984     ZHar    C    G        0      0        2 
  24  chr24_18231984   Sample    C    G        0      0        2 
  24  chr24_18258663     AAsi    C    G        1      2        2 
  24  chr24_18258663     AKia    C    G        0      0        2 
  24  chr24_18258663     AOna    C    G        0      0        2 
  24  chr24_18258663     ASom    C    G        1      2        2 
  24  chr24_18258663     HCab    C    G        0      0        2 
  24  chr24_18258663     HPrz    C    G        0      0        2 
  24  chr24_18258663     ZBoe    C    G        0      0        2 
  24  chr24_18258663     ZGre    C    G        0      0        2 
  24  chr24_18258663     ZHar    C    G        0      0        2 
  24  chr24_18258663   Sample    C    G        1      2        2 
  24  chr24_18261726     AAsi    C    G        0      0        2 
  24  chr24_18261726     AKia    C    G        0      0        2 
  24  chr24_18261726     AOna    C    G        0      0        2 
  24  chr24_18261726     ASom    C    G        0      0        2 
  24  chr24_18261726     HCab    C    G        0      0        2 
  24  chr24_18261726     HPrz    C    G        0      0        2 
  24  chr24_18261726     ZBoe    C    G      0.5      1        2 
  24  chr24_18261726     ZGre    C    G        1      2        2 
  24  chr24_18261726     ZHar    C    G        0      0        2 
  24  chr24_18261726   Sample    C    G        0      0        2 
  24  chr24_18285620     AAsi    C    A        0      0        2 
  24  chr24_18285620     AKia    C    A        0      0        2 
  24  chr24_18285620     AOna    C    A      0.5      1        2 
  24  chr24_18285620     ASom    C    A        0      0        2 
  24  chr24_18285620     HCab    C    A        0      0        2 
  24  chr24_18285620     HPrz    C    A        0      0        2 
  24  chr24_18285620     ZBoe    C    A        0      0        2 
  24  chr24_18285620     ZGre    C    A        0      0        2 
  24  chr24_18285620     ZHar    C    A        0      0        2 
  24  chr24_18285620   Sample    C    A        0      0        2 
  24  chr24_18313216     AAsi    C    A        0      0        2 
  24  chr24_18313216     AKia    C    A        0      0        2 
  24  chr24_18313216     AOna    C    A      0.5      1        2 
  24  chr24_18313216     ASom    C    A        0      0        2 
  24  chr24_18313216     HCab    C    A        0      0        2 
  24  chr24_18313216     HPrz    C    A        0      0        2 
  24  chr24_18313216     ZBoe    C    A        0      0        2 
  24  chr24_18313216     ZGre    C    A        0      0        2 
  24  chr24_18313216     ZHar    C    A        0      0        2 
  24  chr24_18313216   Sample    C    A        0      0        2 
  24  chr24_18315304     AAsi    G    T        0      0        2 
  24  chr24_18315304     AKia    G    T        0      0        2 
  24  chr24_18315304     AOna    G    T        0      0        2 
  24  chr24_18315304     ASom    G    T        0      0        2 
  24  chr24_18315304     HCab    G    T        1      2        2 
  24  chr24_18315304     HPrz    G    T        1      2        2 
  24  chr24_18315304     ZBoe    G    T        0      0        2 
  24  chr24_18315304     ZGre    G    T        0      0        2 
  24  chr24_18315304     ZHar    G    T        0      0        2 
  24  chr24_18315304   Sample    G    T        0      0        2 
  24  chr24_18352107     AAsi    A    T        0      0        2 
  24  chr24_18352107     AKia    A    T        0      0        2 
  24  chr24_18352107     AOna    A    T        0      0        2 
  24  chr24_18352107     ASom    A    T        0      0        2 
  24  chr24_18352107     HCab    A    T        0      0        2 
  24  chr24_18352107     HPrz    A    T        1      2        2 
  24  chr24_18352107     ZBoe    A    T        0      0        2 
  24  chr24_18352107     ZGre    A    T        0      0        2 
  24  chr24_18352107     ZHar    A    T        0      0        2 
  24  chr24_18352107   Sample    A    T        0      0        2 
  24  chr24_18355829     AAsi    C    G        0      0        2 
  24  chr24_18355829     AKia    C    G        0      0        2 
  24  chr24_18355829     AOna    C    G        0      0        2 
  24  chr24_18355829     ASom    C    G        0      0        2 
  24  chr24_18355829     HCab    C    G        0      0        2 
  24  chr24_18355829     HPrz    C    G        0      0        2 
  24  chr24_18355829     ZBoe    C    G        0      0        2 
  24  chr24_18355829     ZGre    C    G        0      0        2 
  24  chr24_18355829     ZHar    C    G      0.5      1        2 
  24  chr24_18355829   Sample    C    G        0      0        2 
  24  chr24_18372384     AAsi    A    T        0      0        2 
  24  chr24_18372384     AKia    A    T        0      0        2 
  24  chr24_18372384     AOna    A    T        0      0        2 
  24  chr24_18372384     ASom    A    T        0      0        2 
  24  chr24_18372384     HCab    A    T        1      2        2 
  24  chr24_18372384     HPrz    A    T        1      2        2 
  24  chr24_18372384     ZBoe    A    T        0      0        2 
  24  chr24_18372384     ZGre    A    T        0      0        2 
  24  chr24_18372384     ZHar    A    T        0      0        2 
  24  chr24_18372384   Sample    A    T        0      0        2 
  24  chr24_18389071     AAsi    G    C        0      0        2 
  24  chr24_18389071     AKia    G    C        0      0        2 
  24  chr24_18389071     AOna    G    C        0      0        2 
  24  chr24_18389071     ASom    G    C        0      0        2 
  24  chr24_18389071     HCab    G    C        1      2        2 
  24  chr24_18389071     HPrz    G    C        1      2        2 
  24  chr24_18389071     ZBoe    G    C        0      0        2 
  24  chr24_18389071     ZGre    G    C        0      0        2 
  24  chr24_18389071     ZHar    G    C        0      0        2 
  24  chr24_18389071   Sample    G    C        0      0        2 
  24  chr24_18393789     AAsi    G    C        0      0        2 
  24  chr24_18393789     AKia    G    C        0      0        2 
  24  chr24_18393789     AOna    G    C        0      0        2 
  24  chr24_18393789     ASom    G    C        1      2        2 
  24  chr24_18393789     HCab    G    C        0      0        2 
  24  chr24_18393789     HPrz    G    C        0      0        2 
  24  chr24_18393789     ZBoe    G    C        0      0        2 
  24  chr24_18393789     ZGre    G    C        0      0        2 
  24  chr24_18393789     ZHar    G    C        0      0        2 
  24  chr24_18393789   Sample    G    C        0      0        2 
  24  chr24_18401071     AAsi    T    A        0      0        2 
  24  chr24_18401071     AKia    T    A        0      0        2 
  24  chr24_18401071     AOna    T    A        0      0        2 
  24  chr24_18401071     ASom    T    A        0      0        2 
  24  chr24_18401071     HCab    T    A        1      2        2 
  24  chr24_18401071     HPrz    T    A        1      2        2 
  24  chr24_18401071     ZBoe    T    A        0      0        2 
  24  chr24_18401071     ZGre    T    A        0      0        2 
  24  chr24_18401071     ZHar    T    A        0      0        2 
  24  chr24_18401071   Sample    T    A        0      0        2 
  24  chr24_18413965     AAsi    A    C        0      0        2 
  24  chr24_18413965     AKia    A    C        0      0        2 
  24  chr24_18413965     AOna    A    C        0      0        2 
  24  chr24_18413965     ASom    A    C        1      2        2 
  24  chr24_18413965     HCab    A    C        0      0        2 
  24  chr24_18413965     HPrz    A    C        0      0        2 
  24  chr24_18413965     ZBoe    A    C        0      0        2 
  24  chr24_18413965     ZGre    A    C        0      0        2 
  24  chr24_18413965     ZHar    A    C        0      0        2 
  24  chr24_18413965   Sample    A    C        0      0        2 
  24  chr24_18416259     AAsi    G    T        0      0        2 
  24  chr24_18416259     AKia    G    T        0      0        2 
  24  chr24_18416259     AOna    G    T      0.5      1        2 
  24  chr24_18416259     ASom    G    T        0      0        2 
  24  chr24_18416259     HCab    G    T        0      0        2 
  24  chr24_18416259     HPrz    G    T        0      0        2 
  24  chr24_18416259     ZBoe    G    T        0      0        2 
  24  chr24_18416259     ZGre    G    T        0      0        2 
  24  chr24_18416259     ZHar    G    T        0      0        2 
  24  chr24_18416259   Sample    G    T        0      0        2 
  24  chr24_18420281     AAsi    A    T        0      0        2 
  24  chr24_18420281     AKia    A    T        1      2        2 
  24  chr24_18420281     AOna    A    T        0      0        2 
  24  chr24_18420281     ASom    A    T        0      0        2 
  24  chr24_18420281     HCab    A    T        0      0        2 
  24  chr24_18420281     HPrz    A    T        0      0        2 
  24  chr24_18420281     ZBoe    A    T        0      0        2 
  24  chr24_18420281     ZGre    A    T        0      0        2 
  24  chr24_18420281     ZHar    A    T        0      0        2 
  24  chr24_18420281   Sample    A    T        0      0        2 
  24  chr24_18434367     AAsi    G    T        0      0        2 
  24  chr24_18434367     AKia    G    T        0      0        2 
  24  chr24_18434367     AOna    G    T        0      0        2 
  24  chr24_18434367     ASom    G    T        0      0        2 
  24  chr24_18434367     HCab    G    T        0      0        2 
  24  chr24_18434367     HPrz    G    T        0      0        2 
  24  chr24_18434367     ZBoe    G    T      0.5      1        2 
  24  chr24_18434367     ZGre    G    T        0      0        2 
  24  chr24_18434367     ZHar    G    T        0      0        2 
  24  chr24_18434367   Sample    G    T        0      0        2 
  24  chr24_18436223     AAsi    G    T      0.5      1        2 
  24  chr24_18436223     AKia    G    T        0      0        2 
  24  chr24_18436223     AOna    G    T        0      0        2 
  24  chr24_18436223     ASom    G    T        0      0        2 
  24  chr24_18436223     HCab    G    T        0      0        2 
  24  chr24_18436223     HPrz    G    T        0      0        2 
  24  chr24_18436223     ZBoe    G    T        0      0        2 
  24  chr24_18436223     ZGre    G    T        0      0        2 
  24  chr24_18436223     ZHar    G    T        0      0        2 
  24  chr24_18436223   Sample    G    T        0      0        2 
  24  chr24_18440231     AAsi    T    A        0      0        2 
  24  chr24_18440231     AKia    T    A        0      0        2 
  24  chr24_18440231     AOna    T    A        0      0        2 
  24  chr24_18440231     ASom    T    A        0      0        2 
  24  chr24_18440231     HCab    T    A        0      0        2 
  24  chr24_18440231     HPrz    T    A        0      0        2 
  24  chr24_18440231     ZBoe    T    A        0      0        2 
  24  chr24_18440231     ZGre    T    A        1      2        2 
  24  chr24_18440231     ZHar    T    A        0      0        2 
  24  chr24_18440231   Sample    T    A        0      0        2 
  24  chr24_18448443     AAsi    C    A        0      0        2 
  24  chr24_18448443     AKia    C    A        0      0        2 
  24  chr24_18448443     AOna    C    A        0      0        2 
  24  chr24_18448443     ASom    C    A        0      0        2 
  24  chr24_18448443     HCab    C    A        1      2        2 
  24  chr24_18448443     HPrz    C    A        1      2        2 
  24  chr24_18448443     ZBoe    C    A        0      0        2 
  24  chr24_18448443     ZGre    C    A        0      0        2 
  24  chr24_18448443     ZHar    C    A        0      0        2 
  24  chr24_18448443   Sample    C    A        0      0        2 
  24  chr24_18508549     AAsi    T    A        0      0        2 
  24  chr24_18508549     AKia    T    A        0      0        2 
  24  chr24_18508549     AOna    T    A        0      0        2 
  24  chr24_18508549     ASom    T    A        0      0        2 
  24  chr24_18508549     HCab    T    A      0.5      1        2 
  24  chr24_18508549     HPrz    T    A        1      2        2 
  24  chr24_18508549     ZBoe    T    A        0      0        2 
  24  chr24_18508549     ZGre    T    A        0      0        2 
  24  chr24_18508549     ZHar    T    A        0      0        2 
  24  chr24_18508549   Sample    T    A        0      0        2 
  24  chr24_18511570     AAsi    A    C        0      0        2 
  24  chr24_18511570     AKia    A    C        0      0        2 
  24  chr24_18511570     AOna    A    C        0      0        2 
  24  chr24_18511570     ASom    A    C        0      0        2 
  24  chr24_18511570     HCab    A    C        1      2        2 
  24  chr24_18511570     HPrz    A    C        1      2        2 
  24  chr24_18511570     ZBoe    A    C        0      0        2 
  24  chr24_18511570     ZGre    A    C        0      0        2 
  24  chr24_18511570     ZHar    A    C        0      0        2 
  24  chr24_18511570   Sample    A    C        0      0        2 
  24  chr24_18515822     AAsi    C    G        0      0        2 
  24  chr24_18515822     AKia    C    G        0      0        2 
  24  chr24_18515822     AOna    C    G        1      2        2 
  24  chr24_18515822     ASom    C    G        0      0        2 
  24  chr24_18515822     HCab    C    G        0      0        2 
  24  chr24_18515822     HPrz    C    G        0      0        2 
  24  chr24_18515822     ZBoe    C    G        0      0        2 
  24  chr24_18515822     ZGre    C    G        0      0        2 
  24  chr24_18515822     ZHar    C    G        0      0        2 
  24  chr24_18515822   Sample    C    G        0      0        2 
  24  chr24_18520379     AAsi    G    T        1      2        2 
  24  chr24_18520379     AKia    G    T        0      0        2 
  24  chr24_18520379     AOna    G    T        0      0        2 
  24  chr24_18520379     ASom    G    T        0      0        2 
  24  chr24_18520379     HCab    G    T        0      0        2 
  24  chr24_18520379     HPrz    G    T        0      0        2 
  24  chr24_18520379     ZBoe    G    T        0      0        2 
  24  chr24_18520379     ZGre    G    T        0      0        2 
  24  chr24_18520379     ZHar    G    T        0      0        2 
  24  chr24_18520379   Sample    G    T        1      2        2 
  24  chr24_18520931     AAsi    G    C        0      0        2 
  24  chr24_18520931     AKia    G    C        0      0        2 
  24  chr24_18520931     AOna    G    C        0      0        2 
  24  chr24_18520931     ASom    G    C        0      0        2 
  24  chr24_18520931     HCab    G    C        0      0        2 
  24  chr24_18520931     HPrz    G    C        0      0        2 
  24  chr24_18520931     ZBoe    G    C      0.5      1        2 
  24  chr24_18520931     ZGre    G    C        0      0        2 
  24  chr24_18520931     ZHar    G    C        0      0        2 
  24  chr24_18520931   Sample    G    C        0      0        2 
  24  chr24_18522536     AAsi    G    T        1      2        2 
  24  chr24_18522536     AKia    G    T        0      0        2 
  24  chr24_18522536     AOna    G    T        0      0        2 
  24  chr24_18522536     ASom    G    T        1      2        2 
  24  chr24_18522536     HCab    G    T        0      0        2 
  24  chr24_18522536     HPrz    G    T        0      0        2 
  24  chr24_18522536     ZBoe    G    T        0      0        2 
  24  chr24_18522536     ZGre    G    T        0      0        2 
  24  chr24_18522536     ZHar    G    T        0      0        2 
  24  chr24_18522536   Sample    G    T        1      2        2 
  24  chr24_18536504     AAsi    T    G        0      0        2 
  24  chr24_18536504     AKia    T    G        0      0        2 
  24  chr24_18536504     AOna    T    G      0.5      1        2 
  24  chr24_18536504     ASom    T    G        0      0        2 
  24  chr24_18536504     HCab    T    G        0      0        2 
  24  chr24_18536504     HPrz    T    G        0      0        2 
  24  chr24_18536504     ZBoe    T    G        0      0        2 
  24  chr24_18536504     ZGre    T    G        0      0        2 
  24  chr24_18536504     ZHar    T    G        0      0        2 
  24  chr24_18536504   Sample    T    G        0      0        2 
  24  chr24_18548932     AAsi    G    C        0      0        2 
  24  chr24_18548932     AKia    G    C        0      0        2 
  24  chr24_18548932     AOna    G    C        0      0        2 
  24  chr24_18548932     ASom    G    C        0      0        2 
  24  chr24_18548932     HCab    G    C        1      2        2 
  24  chr24_18548932     HPrz    G    C        1      2        2 
  24  chr24_18548932     ZBoe    G    C        0      0        2 
  24  chr24_18548932     ZGre    G    C        0      0        2 
  24  chr24_18548932     ZHar    G    C        0      0        2 
  24  chr24_18548932   Sample    G    C        0      0        2 
  24  chr24_18574048     AAsi    G    T        0      0        2 
  24  chr24_18574048     AKia    G    T        0      0        2 
  24  chr24_18574048     AOna    G    T        0      0        2 
  24  chr24_18574048     ASom    G    T        0      0        2 
  24  chr24_18574048     HCab    G    T        0      0        2 
  24  chr24_18574048     HPrz    G    T        0      0        2 
  24  chr24_18574048     ZBoe    G    T        0      0        2 
  24  chr24_18574048     ZGre    G    T        0      0        2 
  24  chr24_18574048     ZHar    G    T        1      2        2 
  24  chr24_18574048   Sample    G    T        0      0        2 
  24  chr24_18574268     AAsi    T    G        0      0        2 
  24  chr24_18574268     AKia    T    G        1      2        2 
  24  chr24_18574268     AOna    T    G        1      2        2 
  24  chr24_18574268     ASom    T    G        0      0        2 
  24  chr24_18574268     HCab    T    G        0      0        2 
  24  chr24_18574268     HPrz    T    G        0      0        2 
  24  chr24_18574268     ZBoe    T    G        0      0        2 
  24  chr24_18574268     ZGre    T    G        0      0        2 
  24  chr24_18574268     ZHar    T    G        0      0        2 
  24  chr24_18574268   Sample    T    G        0      0        2 
  24  chr24_18587701     AAsi    C    G        0      0        2 
  24  chr24_18587701     AKia    C    G        0      0        2 
  24  chr24_18587701     AOna    C    G        0      0        2 
  24  chr24_18587701     ASom    C    G        0      0        2 
  24  chr24_18587701     HCab    C    G        1      2        2 
  24  chr24_18587701     HPrz    C    G        1      2        2 
  24  chr24_18587701     ZBoe    C    G        0      0        2 
  24  chr24_18587701     ZGre    C    G        0      0        2 
  24  chr24_18587701     ZHar    C    G        0      0        2 
  24  chr24_18587701   Sample    C    G        0      0        2 
  24  chr24_18588193     AAsi    A    C        0      0        2 
  24  chr24_18588193     AKia    A    C        0      0        2 
  24  chr24_18588193     AOna    A    C        0      0        2 
  24  chr24_18588193     ASom    A    C        0      0        2 
  24  chr24_18588193     HCab    A    C        0      0        2 
  24  chr24_18588193     HPrz    A    C        1      2        2 
  24  chr24_18588193     ZBoe    A    C        0      0        2 
  24  chr24_18588193     ZGre    A    C        0      0        2 
  24  chr24_18588193     ZHar    A    C        0      0        2 
  24  chr24_18588193   Sample    A    C        0      0        2 
  24  chr24_18593906     AAsi    G    C        0      0        2 
  24  chr24_18593906     AKia    G    C        0      0        2 
  24  chr24_18593906     AOna    G    C        0      0        2 
  24  chr24_18593906     ASom    G    C        0      0        2 
  24  chr24_18593906     HCab    G    C        0      0        2 
  24  chr24_18593906     HPrz    G    C        0      0        2 
  24  chr24_18593906     ZBoe    G    C        1      2        2 
  24  chr24_18593906     ZGre    G    C        1      2        2 
  24  chr24_18593906     ZHar    G    C        0      0        2 
  24  chr24_18593906   Sample    G    C        0      0        2 
  24  chr24_18605386     AAsi    C    G        0      0        2 
  24  chr24_18605386     AKia    C    G        0      0        2 
  24  chr24_18605386     AOna    C    G        0      0        2 
  24  chr24_18605386     ASom    C    G        0      0        2 
  24  chr24_18605386     HCab    C    G        1      2        2 
  24  chr24_18605386     HPrz    C    G        1      2        2 
  24  chr24_18605386     ZBoe    C    G        0      0        2 
  24  chr24_18605386     ZGre    C    G        0      0        2 
  24  chr24_18605386     ZHar    C    G        0      0        2 
  24  chr24_18605386   Sample    C    G        0      0        2 
  24  chr24_18615435     AAsi    T    G        0      0        2 
  24  chr24_18615435     AKia    T    G        0      0        2 
  24  chr24_18615435     AOna    T    G      0.5      1        2 
  24  chr24_18615435     ASom    T    G        0      0        2 
  24  chr24_18615435     HCab    T    G        0      0        2 
  24  chr24_18615435     HPrz    T    G        0      0        2 
  24  chr24_18615435     ZBoe    T    G        0      0        2 
  24  chr24_18615435     ZGre    T    G        0      0        2 
  24  chr24_18615435     ZHar    T    G        0      0        2 
  24  chr24_18615435   Sample    T    G        0      0        2 
  24  chr24_18623718     AAsi    A    T        0      0        2 
  24  chr24_18623718     AKia    A    T        0      0        2 
  24  chr24_18623718     AOna    A    T      0.5      1        2 
  24  chr24_18623718     ASom    A    T        0      0        2 
  24  chr24_18623718     HCab    A    T        0      0        2 
  24  chr24_18623718     HPrz    A    T        0      0        2 
  24  chr24_18623718     ZBoe    A    T        0      0        2 
  24  chr24_18623718     ZGre    A    T        0      0        2 
  24  chr24_18623718     ZHar    A    T        0      0        2 
  24  chr24_18623718   Sample    A    T        0      0        2 
  24  chr24_18647633     AAsi    G    C        0      0        2 
  24  chr24_18647633     AKia    G    C        0      0        2 
  24  chr24_18647633     AOna    G    C        0      0        2 
  24  chr24_18647633     ASom    G    C        0      0        2 
  24  chr24_18647633     HCab    G    C        1      2        2 
  24  chr24_18647633     HPrz    G    C        1      2        2 
  24  chr24_18647633     ZBoe    G    C        0      0        2 
  24  chr24_18647633     ZGre    G    C        0      0        2 
  24  chr24_18647633     ZHar    G    C        0      0        2 
  24  chr24_18647633   Sample    G    C        0      0        2 
  24  chr24_18655304     AAsi    G    C        0      0        2 
  24  chr24_18655304     AKia    G    C        0      0        2 
  24  chr24_18655304     AOna    G    C        0      0        2 
  24  chr24_18655304     ASom    G    C        0      0        2 
  24  chr24_18655304     HCab    G    C        0      0        2 
  24  chr24_18655304     HPrz    G    C        0      0        2 
  24  chr24_18655304     ZBoe    G    C        1      2        2 
  24  chr24_18655304     ZGre    G    C        0      0        2 
  24  chr24_18655304     ZHar    G    C        0      0        2 
  24  chr24_18655304   Sample    G    C        0      0        2 
  24  chr24_18659785     AAsi    C    G        0      0        2 
  24  chr24_18659785     AKia    C    G        0      0        2 
  24  chr24_18659785     AOna    C    G        0      0        2 
  24  chr24_18659785     ASom    C    G        0      0        2 
  24  chr24_18659785     HCab    C    G        1      2        2 
  24  chr24_18659785     HPrz    C    G        1      2        2 
  24  chr24_18659785     ZBoe    C    G        0      0        2 
  24  chr24_18659785     ZGre    C    G        0      0        2 
  24  chr24_18659785     ZHar    C    G        0      0        2 
  24  chr24_18659785   Sample    C    G        0      0        2 
  24  chr24_18665162     AAsi    G    T        0      0        2 
  24  chr24_18665162     AKia    G    T        0      0        2 
  24  chr24_18665162     AOna    G    T        1      2        2 
  24  chr24_18665162     ASom    G    T        0      0        2 
  24  chr24_18665162     HCab    G    T        0      0        2 
  24  chr24_18665162     HPrz    G    T        0      0        2 
  24  chr24_18665162     ZBoe    G    T        0      0        2 
  24  chr24_18665162     ZGre    G    T        0      0        2 
  24  chr24_18665162     ZHar    G    T        0      0        2 
  24  chr24_18665162   Sample    G    T        0      0        2 
  24  chr24_18671395     AAsi    C    G        0      0        2 
  24  chr24_18671395     AKia    C    G        0      0        2 
  24  chr24_18671395     AOna    C    G        0      0        2 
  24  chr24_18671395     ASom    C    G        0      0        2 
  24  chr24_18671395     HCab    C    G      0.5      1        2 
  24  chr24_18671395     HPrz    C    G        0      0        2 
  24  chr24_18671395     ZBoe    C    G        0      0        2 
  24  chr24_18671395     ZGre    C    G        0      0        2 
  24  chr24_18671395     ZHar    C    G        0      0        2 
  24  chr24_18671395   Sample    C    G        0      0        2 
  24  chr24_18711425     AAsi    C    A        0      0        2 
  24  chr24_18711425     AKia    C    A        0      0        2 
  24  chr24_18711425     AOna    C    A        0      0        2 
  24  chr24_18711425     ASom    C    A        0      0        2 
  24  chr24_18711425     HCab    C    A        0      0        2 
  24  chr24_18711425     HPrz    C    A        0      0        2 
  24  chr24_18711425     ZBoe    C    A        1      2        2 
  24  chr24_18711425     ZGre    C    A        1      2        2 
  24  chr24_18711425     ZHar    C    A        1      2        2 
  24  chr24_18711425   Sample    C    A        0      0        2 
  24  chr24_18714437     AAsi    C    G        0      0        2 
  24  chr24_18714437     AKia    C    G        0      0        2 
  24  chr24_18714437     AOna    C    G        0      0        2 
  24  chr24_18714437     ASom    C    G        0      0        2 
  24  chr24_18714437     HCab    C    G        0      0        2 
  24  chr24_18714437     HPrz    C    G        0      0        2 
  24  chr24_18714437     ZBoe    C    G        0      0        2 
  24  chr24_18714437     ZGre    C    G        0      0        2 
  24  chr24_18714437     ZHar    C    G        1      2        2 
  24  chr24_18714437   Sample    C    G        0      0        2 
  24  chr24_18732874     AAsi    A    T        1      2        2 
  24  chr24_18732874     AKia    A    T        0      0        2 
  24  chr24_18732874     AOna    A    T        0      0        2 
  24  chr24_18732874     ASom    A    T        1      2        2 
  24  chr24_18732874     HCab    A    T        0      0        2 
  24  chr24_18732874     HPrz    A    T        0      0        2 
  24  chr24_18732874     ZBoe    A    T        0      0        2 
  24  chr24_18732874     ZGre    A    T        0      0        2 
  24  chr24_18732874     ZHar    A    T        0      0        2 
  24  chr24_18732874   Sample    A    T        1      2        2 
  24  chr24_18744529     AAsi    C    A        0      0        2 
  24  chr24_18744529     AKia    C    A        0      0        2 
  24  chr24_18744529     AOna    C    A        0      0        2 
  24  chr24_18744529     ASom    C    A        0      0        2 
  24  chr24_18744529     HCab    C    A        0      0        2 
  24  chr24_18744529     HPrz    C    A        0      0        2 
  24  chr24_18744529     ZBoe    C    A        1      2        2 
  24  chr24_18744529     ZGre    C    A        0      0        2 
  24  chr24_18744529     ZHar    C    A        0      0        2 
  24  chr24_18744529   Sample    C    A        0      0        2 
  24  chr24_18748375     AAsi    C    A        0      0        2 
  24  chr24_18748375     AKia    C    A        0      0        2 
  24  chr24_18748375     AOna    C    A        0      0        2 
  24  chr24_18748375     ASom    C    A        0      0        2 
  24  chr24_18748375     HCab    C    A        0      0        2 
  24  chr24_18748375     HPrz    C    A        0      0        2 
  24  chr24_18748375     ZBoe    C    A        0      0        2 
  24  chr24_18748375     ZGre    C    A        0      0        2 
  24  chr24_18748375     ZHar    C    A      0.5      1        2 
  24  chr24_18748375   Sample    C    A        0      0        2 
  24  chr24_18769899     AAsi    G    C        0      0        2 
  24  chr24_18769899     AKia    G    C        0      0        2 
  24  chr24_18769899     AOna    G    C        0      0        2 
  24  chr24_18769899     ASom    G    C        0      0        2 
  24  chr24_18769899     HCab    G    C        1      2        2 
  24  chr24_18769899     HPrz    G    C        1      2        2 
  24  chr24_18769899     ZBoe    G    C        0      0        2 
  24  chr24_18769899     ZGre    G    C        0      0        2 
  24  chr24_18769899     ZHar    G    C        0      0        2 
  24  chr24_18769899   Sample    G    C        0      0        2 
  24  chr24_18788957     AAsi    G    T        0      0        2 
  24  chr24_18788957     AKia    G    T        0      0        2 
  24  chr24_18788957     AOna    G    T        0      0        2 
  24  chr24_18788957     ASom    G    T        0      0        2 
  24  chr24_18788957     HCab    G    T        1      2        2 
  24  chr24_18788957     HPrz    G    T        0      0        2 
  24  chr24_18788957     ZBoe    G    T        0      0        2 
  24  chr24_18788957     ZGre    G    T        0      0        2 
  24  chr24_18788957     ZHar    G    T        0      0        2 
  24  chr24_18788957   Sample    G    T        0      0        2 
  24  chr24_18861828     AAsi    C    A        0      0        2 
  24  chr24_18861828     AKia    C    A        0      0        2 
  24  chr24_18861828     AOna    C    A        0      0        2 
  24  chr24_18861828     ASom    C    A        0      0        2 
  24  chr24_18861828     HCab    C    A        0      0        2 
  24  chr24_18861828     HPrz    C    A        0      0        2 
  24  chr24_18861828     ZBoe    C    A        0      0        2 
  24  chr24_18861828     ZGre    C    A        0      0        2 
  24  chr24_18861828     ZHar    C    A        1      2        2 
  24  chr24_18861828   Sample    C    A        0      0        2 
  24  chr24_18867635     AAsi    C    A        0      0        2 
  24  chr24_18867635     AKia    C    A        0      0        2 
  24  chr24_18867635     AOna    C    A        0      0        2 
  24  chr24_18867635     ASom    C    A        0      0        2 
  24  chr24_18867635     HCab    C    A        1      2        2 
  24  chr24_18867635     HPrz    C    A        1      2        2 
  24  chr24_18867635     ZBoe    C    A        0      0        2 
  24  chr24_18867635     ZGre    C    A        0      0        2 
  24  chr24_18867635     ZHar    C    A        0      0        2 
  24  chr24_18867635   Sample    C    A        0      0        2 
  24  chr24_18890709     AAsi    T    A        0      0        2 
  24  chr24_18890709     AKia    T    A        0      0        2 
  24  chr24_18890709     AOna    T    A        0      0        2 
  24  chr24_18890709     ASom    T    A        0      0        2 
  24  chr24_18890709     HCab    T    A        0      0        2 
  24  chr24_18890709     HPrz    T    A        0      0        2 
  24  chr24_18890709     ZBoe    T    A        0      0        2 
  24  chr24_18890709     ZGre    T    A        1      2        2 
  24  chr24_18890709     ZHar    T    A        0      0        2 
  24  chr24_18890709   Sample    T    A        0      0        2 
  24  chr24_18914880     AAsi    G    C        0      0        2 
  24  chr24_18914880     AKia    G    C        0      0        2 
  24  chr24_18914880     AOna    G    C        0      0        2 
  24  chr24_18914880     ASom    G    C        0      0        2 
  24  chr24_18914880     HCab    G    C        0      0        2 
  24  chr24_18914880     HPrz    G    C        0      0        2 
  24  chr24_18914880     ZBoe    G    C        0      0        2 
  24  chr24_18914880     ZGre    G    C        0      0        2 
  24  chr24_18914880     ZHar    G    C        1      2        2 
  24  chr24_18914880   Sample    G    C        0      0        2 
  24  chr24_18993890     AAsi    G    T        0      0        2 
  24  chr24_18993890     AKia    G    T        0      0        2 
  24  chr24_18993890     AOna    G    T        0      0        2 
  24  chr24_18993890     ASom    G    T        0      0        2 
  24  chr24_18993890     HCab    G    T        0      0        2 
  24  chr24_18993890     HPrz    G    T        0      0        2 
  24  chr24_18993890     ZBoe    G    T        0      0        2 
  24  chr24_18993890     ZGre    G    T        0      0        2 
  24  chr24_18993890     ZHar    G    T        1      2        2 
  24  chr24_18993890   Sample    G    T        0      0        2 
  24  chr24_19031905     AAsi    C    A        0      0        2 
  24  chr24_19031905     AKia    C    A        0      0        2 
  24  chr24_19031905     AOna    C    A        0      0        2 
  24  chr24_19031905     ASom    C    A        0      0        2 
  24  chr24_19031905     HCab    C    A        0      0        2 
  24  chr24_19031905     HPrz    C    A        0      0        2 
  24  chr24_19031905     ZBoe    C    A        1      2        2 
  24  chr24_19031905     ZGre    C    A        1      2        2 
  24  chr24_19031905     ZHar    C    A        1      2        2 
  24  chr24_19031905   Sample    C    A        0      0        2 
  24  chr24_19068415     AAsi    A    C        1      2        2 
  24  chr24_19068415     AKia    A    C        0      0        2 
  24  chr24_19068415     AOna    A    C        0      0        2 
  24  chr24_19068415     ASom    A    C        0      0        2 
  24  chr24_19068415     HCab    A    C        0      0        2 
  24  chr24_19068415     HPrz    A    C        0      0        2 
  24  chr24_19068415     ZBoe    A    C        0      0        2 
  24  chr24_19068415     ZGre    A    C        0      0        2 
  24  chr24_19068415     ZHar    A    C        0      0        2 
  24  chr24_19068415   Sample    A    C        1      2        2 
  24  chr24_19113419     AAsi    C    G        0      0        2 
  24  chr24_19113419     AKia    C    G        0      0        2 
  24  chr24_19113419     AOna    C    G        0      0        2 
  24  chr24_19113419     ASom    C    G        0      0        2 
  24  chr24_19113419     HCab    C    G        0      0        2 
  24  chr24_19113419     HPrz    C    G        1      2        2 
  24  chr24_19113419     ZBoe    C    G        0      0        2 
  24  chr24_19113419     ZGre    C    G        0      0        2 
  24  chr24_19113419     ZHar    C    G        0      0        2 
  24  chr24_19113419   Sample    C    G        0      0        2 
  24  chr24_19141265     AAsi    C    G        0      0        2 
  24  chr24_19141265     AKia    C    G        0      0        2 
  24  chr24_19141265     AOna    C    G        0      0        2 
  24  chr24_19141265     ASom    C    G        0      0        2 
  24  chr24_19141265     HCab    C    G        0      0        2 
  24  chr24_19141265     HPrz    C    G        0      0        2 
  24  chr24_19141265     ZBoe    C    G        1      2        2 
  24  chr24_19141265     ZGre    C    G        0      0        2 
  24  chr24_19141265     ZHar    C    G        0      0        2 
  24  chr24_19141265   Sample    C    G        0      0        2 
  24  chr24_19155334     AAsi    A    C        1      2        2 
  24  chr24_19155334     AKia    A    C        1      2        2 
  24  chr24_19155334     AOna    A    C        1      2        2 
  24  chr24_19155334     ASom    A    C        1      2        2 
  24  chr24_19155334     HCab    A    C        0      0        2 
  24  chr24_19155334     HPrz    A    C        0      0        2 
  24  chr24_19155334     ZBoe    A    C        0      0        2 
  24  chr24_19155334     ZGre    A    C        0      0        2 
  24  chr24_19155334     ZHar    A    C        0      0        2 
  24  chr24_19155334   Sample    A    C        1      2        2 
  24  chr24_19201530     AAsi    G    T        0      0        2 
  24  chr24_19201530     AKia    G    T        0      0        2 
  24  chr24_19201530     AOna    G    T        0      0        2 
  24  chr24_19201530     ASom    G    T        0      0        2 
  24  chr24_19201530     HCab    G    T        1      2        2 
  24  chr24_19201530     HPrz    G    T        1      2        2 
  24  chr24_19201530     ZBoe    G    T        0      0        2 
  24  chr24_19201530     ZGre    G    T        0      0        2 
  24  chr24_19201530     ZHar    G    T        0      0        2 
  24  chr24_19201530   Sample    G    T        0      0        2 
  24  chr24_19209377     AAsi    T    A        0      0        2 
  24  chr24_19209377     AKia    T    A        0      0        2 
  24  chr24_19209377     AOna    T    A        0      0        2 
  24  chr24_19209377     ASom    T    A        1      2        2 
  24  chr24_19209377     HCab    T    A        0      0        2 
  24  chr24_19209377     HPrz    T    A        0      0        2 
  24  chr24_19209377     ZBoe    T    A        0      0        2 
  24  chr24_19209377     ZGre    T    A        0      0        2 
  24  chr24_19209377     ZHar    T    A        0      0        2 
  24  chr24_19209377   Sample    T    A        0      0        2 
  24  chr24_19216949     AAsi    C    G        1      2        2 
  24  chr24_19216949     AKia    C    G        0      0        2 
  24  chr24_19216949     AOna    C    G        0      0        2 
  24  chr24_19216949     ASom    C    G        1      2        2 
  24  chr24_19216949     HCab    C    G        0      0        2 
  24  chr24_19216949     HPrz    C    G        0      0        2 
  24  chr24_19216949     ZBoe    C    G        0      0        2 
  24  chr24_19216949     ZGre    C    G        0      0        2 
  24  chr24_19216949     ZHar    C    G        0      0        2 
  24  chr24_19216949   Sample    C    G        1      2        2 
  24  chr24_19316925     AAsi    G    C        0      0        2 
  24  chr24_19316925     AKia    G    C        0      0        2 
  24  chr24_19316925     AOna    G    C        0      0        2 
  24  chr24_19316925     ASom    G    C        0      0        2 
  24  chr24_19316925     HCab    G    C        1      2        2 
  24  chr24_19316925     HPrz    G    C        0      0        2 
  24  chr24_19316925     ZBoe    G    C        0      0        2 
  24  chr24_19316925     ZGre    G    C        0      0        2 
  24  chr24_19316925     ZHar    G    C        0      0        2 
  24  chr24_19316925   Sample    G    C        0      0        2 
  24  chr24_19363172     AAsi    C    A        0      0        2 
  24  chr24_19363172     AKia    C    A        0      0        2 
  24  chr24_19363172     AOna    C    A      0.5      1        2 
  24  chr24_19363172     ASom    C    A        0      0        2 
  24  chr24_19363172     HCab    C    A        0      0        2 
  24  chr24_19363172     HPrz    C    A        0      0        2 
  24  chr24_19363172     ZBoe    C    A        0      0        2 
  24  chr24_19363172     ZGre    C    A        0      0        2 
  24  chr24_19363172     ZHar    C    A        0      0        2 
  24  chr24_19363172   Sample    C    A        0      0        2 
  24  chr24_19394625     AAsi    T    G        0      0        2 
  24  chr24_19394625     AKia    T    G        0      0        2 
  24  chr24_19394625     AOna    T    G        0      0        2 
  24  chr24_19394625     ASom    T    G        0      0        2 
  24  chr24_19394625     HCab    T    G        1      2        2 
  24  chr24_19394625     HPrz    T    G        1      2        2 
  24  chr24_19394625     ZBoe    T    G        0      0        2 
  24  chr24_19394625     ZGre    T    G        0      0        2 
  24  chr24_19394625     ZHar    T    G        0      0        2 
  24  chr24_19394625   Sample    T    G        0      0        2 
  24  chr24_19420813     AAsi    G    C        0      0        2 
  24  chr24_19420813     AKia    G    C        0      0        2 
  24  chr24_19420813     AOna    G    C        0      0        2 
  24  chr24_19420813     ASom    G    C        0      0        2 
  24  chr24_19420813     HCab    G    C      0.5      1        2 
  24  chr24_19420813     HPrz    G    C        1      2        2 
  24  chr24_19420813     ZBoe    G    C        0      0        2 
  24  chr24_19420813     ZGre    G    C        0      0        2 
  24  chr24_19420813     ZHar    G    C        0      0        2 
  24  chr24_19420813   Sample    G    C        0      0        2 
  24  chr24_19458696     AAsi    C    A        0      0        2 
  24  chr24_19458696     AKia    C    A        0      0        2 
  24  chr24_19458696     AOna    C    A        0      0        2 
  24  chr24_19458696     ASom    C    A        0      0        2 
  24  chr24_19458696     HCab    C    A        1      2        2 
  24  chr24_19458696     HPrz    C    A        1      2        2 
  24  chr24_19458696     ZBoe    C    A        0      0        2 
  24  chr24_19458696     ZGre    C    A        0      0        2 
  24  chr24_19458696     ZHar    C    A        0      0        2 
  24  chr24_19458696   Sample    C    A        0      0        2 
  24  chr24_19467177     AAsi    A    C        0      0        2 
  24  chr24_19467177     AKia    A    C        0      0        2 
  24  chr24_19467177     AOna    A    C        0      0        2 
  24  chr24_19467177     ASom    A    C        0      0        2 
  24  chr24_19467177     HCab    A    C      0.5      1        2 
  24  chr24_19467177     HPrz    A    C        0      0        2 
  24  chr24_19467177     ZBoe    A    C        0      0        2 
  24  chr24_19467177     ZGre    A    C        0      0        2 
  24  chr24_19467177     ZHar    A    C        0      0        2 
  24  chr24_19467177   Sample    A    C        0      0        2 
  24  chr24_19486274     AAsi    G    T        0      0        2 
  24  chr24_19486274     AKia    G    T        0      0        2 
  24  chr24_19486274     AOna    G    T        0      0        2 
  24  chr24_19486274     ASom    G    T        0      0        2 
  24  chr24_19486274     HCab    G    T        0      0        2 
  24  chr24_19486274     HPrz    G    T        0      0        2 
  24  chr24_19486274     ZBoe    G    T        0      0        2 
  24  chr24_19486274     ZGre    G    T        1      2        2 
  24  chr24_19486274     ZHar    G    T        0      0        2 
  24  chr24_19486274   Sample    G    T        0      0        2 
  24  chr24_19559922     AAsi    C    G        0      0        2 
  24  chr24_19559922     AKia    C    G        0      0        2 
  24  chr24_19559922     AOna    C    G        0      0        2 
  24  chr24_19559922     ASom    C    G        0      0        2 
  24  chr24_19559922     HCab    C    G        1      2        2 
  24  chr24_19559922     HPrz    C    G        1      2        2 
  24  chr24_19559922     ZBoe    C    G        0      0        2 
  24  chr24_19559922     ZGre    C    G        0      0        2 
  24  chr24_19559922     ZHar    C    G        0      0        2 
  24  chr24_19559922   Sample    C    G        0      0        2 
  24  chr24_19586137     AAsi    A    C        0      0        2 
  24  chr24_19586137     AKia    A    C        0      0        2 
  24  chr24_19586137     AOna    A    C        0      0        2 
  24  chr24_19586137     ASom    A    C        0      0        2 
  24  chr24_19586137     HCab    A    C        1      2        2 
  24  chr24_19586137     HPrz    A    C        1      2        2 
  24  chr24_19586137     ZBoe    A    C        0      0        2 
  24  chr24_19586137     ZGre    A    C        0      0        2 
  24  chr24_19586137     ZHar    A    C        0      0        2 
  24  chr24_19586137   Sample    A    C        0      0        2 
  24  chr24_19614021     AAsi    A    T        0      0        2 
  24  chr24_19614021     AKia    A    T        0      0        2 
  24  chr24_19614021     AOna    A    T        1      2        2 
  24  chr24_19614021     ASom    A    T        0      0        2 
  24  chr24_19614021     HCab    A    T        0      0        2 
  24  chr24_19614021     HPrz    A    T        0      0        2 
  24  chr24_19614021     ZBoe    A    T        0      0        2 
  24  chr24_19614021     ZGre    A    T        0      0        2 
  24  chr24_19614021     ZHar    A    T        0      0        2 
  24  chr24_19614021   Sample    A    T        0      0        2 
  24  chr24_19619814     AAsi    C    A        0      0        2 
  24  chr24_19619814     AKia    C    A        0      0        2 
  24  chr24_19619814     AOna    C    A        1      2        2 
  24  chr24_19619814     ASom    C    A        0      0        2 
  24  chr24_19619814     HCab    C    A        0      0        2 
  24  chr24_19619814     HPrz    C    A        0      0        2 
  24  chr24_19619814     ZBoe    C    A        0      0        2 
  24  chr24_19619814     ZGre    C    A        0      0        2 
  24  chr24_19619814     ZHar    C    A        0      0        2 
  24  chr24_19619814   Sample    C    A        0      0        2 
  24  chr24_19630854     AAsi    C    A        0      0        2 
  24  chr24_19630854     AKia    C    A        0      0        2 
  24  chr24_19630854     AOna    C    A        0      0        2 
  24  chr24_19630854     ASom    C    A        0      0        2 
  24  chr24_19630854     HCab    C    A        1      2        2 
  24  chr24_19630854     HPrz    C    A        1      2        2 
  24  chr24_19630854     ZBoe    C    A        0      0        2 
  24  chr24_19630854     ZGre    C    A        0      0        2 
  24  chr24_19630854     ZHar    C    A        0      0        2 
  24  chr24_19630854   Sample    C    A        0      0        2 
  24  chr24_19691064     AAsi    G    T        0      0        2 
  24  chr24_19691064     AKia    G    T        0      0        2 
  24  chr24_19691064     AOna    G    T        0      0        2 
  24  chr24_19691064     ASom    G    T        0      0        2 
  24  chr24_19691064     HCab    G    T      0.5      1        2 
  24  chr24_19691064     HPrz    G    T        0      0        2 
  24  chr24_19691064     ZBoe    G    T        0      0        2 
  24  chr24_19691064     ZGre    G    T        0      0        2 
  24  chr24_19691064     ZHar    G    T        0      0        2 
  24  chr24_19691064   Sample    G    T        0      0        2 
  24  chr24_19703492     AAsi    A    C        0      0        2 
  24  chr24_19703492     AKia    A    C        0      0        2 
  24  chr24_19703492     AOna    A    C        0      0        2 
  24  chr24_19703492     ASom    A    C        0      0        2 
  24  chr24_19703492     HCab    A    C        0      0        2 
  24  chr24_19703492     HPrz    A    C        0      0        2 
  24  chr24_19703492     ZBoe    A    C      0.5      1        2 
  24  chr24_19703492     ZGre    A    C        0      0        2 
  24  chr24_19703492     ZHar    A    C        0      0        2 
  24  chr24_19703492   Sample    A    C        0      0        2 
  24  chr24_19716536     AAsi    T    G        0      0        2 
  24  chr24_19716536     AKia    T    G        0      0        2 
  24  chr24_19716536     AOna    T    G        0      0        2 
  24  chr24_19716536     ASom    T    G        0      0        2 
  24  chr24_19716536     HCab    T    G        0      0        2 
  24  chr24_19716536     HPrz    T    G        0      0        2 
  24  chr24_19716536     ZBoe    T    G        0      0        2 
  24  chr24_19716536     ZGre    T    G        0      0        2 
  24  chr24_19716536     ZHar    T    G        1      2        2 
  24  chr24_19716536   Sample    T    G        0      0        2 
  24  chr24_19731877     AAsi    C    G        0      0        2 
  24  chr24_19731877     AKia    C    G        0      0        2 
  24  chr24_19731877     AOna    C    G        0      0        2 
  24  chr24_19731877     ASom    C    G        0      0        2 
  24  chr24_19731877     HCab    C    G        0      0        2 
  24  chr24_19731877     HPrz    C    G        0      0        2 
  24  chr24_19731877     ZBoe    C    G        1      2        2 
  24  chr24_19731877     ZGre    C    G        0      0        2 
  24  chr24_19731877     ZHar    C    G        0      0        2 
  24  chr24_19731877   Sample    C    G        0      0        2 
  24  chr24_19737281     AAsi    G    T        0      0        2 
  24  chr24_19737281     AKia    G    T        0      0        2 
  24  chr24_19737281     AOna    G    T        0      0        2 
  24  chr24_19737281     ASom    G    T        0      0        2 
  24  chr24_19737281     HCab    G    T      0.5      1        2 
  24  chr24_19737281     HPrz    G    T        0      0        2 
  24  chr24_19737281     ZBoe    G    T        0      0        2 
  24  chr24_19737281     ZGre    G    T        0      0        2 
  24  chr24_19737281     ZHar    G    T        0      0        2 
  24  chr24_19737281   Sample    G    T        0      0        2 
  24  chr24_19759438     AAsi    G    C        0      0        2 
  24  chr24_19759438     AKia    G    C        0      0        2 
  24  chr24_19759438     AOna    G    C        0      0        2 
  24  chr24_19759438     ASom    G    C        0      0        2 
  24  chr24_19759438     HCab    G    C        1      2        2 
  24  chr24_19759438     HPrz    G    C        1      2        2 
  24  chr24_19759438     ZBoe    G    C        0      0        2 
  24  chr24_19759438     ZGre    G    C        0      0        2 
  24  chr24_19759438     ZHar    G    C        0      0        2 
  24  chr24_19759438   Sample    G    C        0      0        2 
  24  chr24_19762226     AAsi    G    C        0      0        2 
  24  chr24_19762226     AKia    G    C        0      0        2 
  24  chr24_19762226     AOna    G    C        0      0        2 
  24  chr24_19762226     ASom    G    C        0      0        2 
  24  chr24_19762226     HCab    G    C        1      2        2 
  24  chr24_19762226     HPrz    G    C        1      2        2 
  24  chr24_19762226     ZBoe    G    C        0      0        2 
  24  chr24_19762226     ZGre    G    C        0      0        2 
  24  chr24_19762226     ZHar    G    C        0      0        2 
  24  chr24_19762226   Sample    G    C        0      0        2 
  24  chr24_19797864     AAsi    A    T        0      0        2 
  24  chr24_19797864     AKia    A    T        0      0        2 
  24  chr24_19797864     AOna    A    T        0      0        2 
  24  chr24_19797864     ASom    A    T        0      0        2 
  24  chr24_19797864     HCab    A    T        0      0        2 
  24  chr24_19797864     HPrz    A    T        0      0        2 
  24  chr24_19797864     ZBoe    A    T        1      2        2 
  24  chr24_19797864     ZGre    A    T        1      2        2 
  24  chr24_19797864     ZHar    A    T        1      2        2 
  24  chr24_19797864   Sample    A    T        0      0        2 
  24  chr24_19814085     AAsi    G    C        0      0        2 
  24  chr24_19814085     AKia    G    C        0      0        2 
  24  chr24_19814085     AOna    G    C        0      0        2 
  24  chr24_19814085     ASom    G    C        0      0        2 
  24  chr24_19814085     HCab    G    C        1      2        2 
  24  chr24_19814085     HPrz    G    C        1      2        2 
  24  chr24_19814085     ZBoe    G    C        0      0        2 
  24  chr24_19814085     ZGre    G    C        0      0        2 
  24  chr24_19814085     ZHar    G    C        0      0        2 
  24  chr24_19814085   Sample    G    C        0      0        2 
  24  chr24_19847397     AAsi    T    G        0      0        2 
  24  chr24_19847397     AKia    T    G        0      0        2 
  24  chr24_19847397     AOna    T    G        0      0        2 
  24  chr24_19847397     ASom    T    G        0      0        2 
  24  chr24_19847397     HCab    T    G        0      0        2 
  24  chr24_19847397     HPrz    T    G        0      0        2 
  24  chr24_19847397     ZBoe    T    G        1      2        2 
  24  chr24_19847397     ZGre    T    G        0      0        2 
  24  chr24_19847397     ZHar    T    G        0      0        2 
  24  chr24_19847397   Sample    T    G        0      0        2 
  24  chr24_19857931     AAsi    C    G        0      0        2 
  24  chr24_19857931     AKia    C    G        0      0        2 
  24  chr24_19857931     AOna    C    G        0      0        2 
  24  chr24_19857931     ASom    C    G        0      0        2 
  24  chr24_19857931     HCab    C    G        1      2        2 
  24  chr24_19857931     HPrz    C    G        1      2        2 
  24  chr24_19857931     ZBoe    C    G        0      0        2 
  24  chr24_19857931     ZGre    C    G        0      0        2 
  24  chr24_19857931     ZHar    C    G        0      0        2 
  24  chr24_19857931   Sample    C    G        0      0        2 
  24  chr24_19874886     AAsi    C    A        0      0        2 
  24  chr24_19874886     AKia    C    A        0      0        2 
  24  chr24_19874886     AOna    C    A        0      0        2 
  24  chr24_19874886     ASom    C    A        0      0        2 
  24  chr24_19874886     HCab    C    A        1      2        2 
  24  chr24_19874886     HPrz    C    A        1      2        2 
  24  chr24_19874886     ZBoe    C    A        0      0        2 
  24  chr24_19874886     ZGre    C    A        0      0        2 
  24  chr24_19874886     ZHar    C    A        0      0        2 
  24  chr24_19874886   Sample    C    A        0      0        2 
  24  chr24_19877547     AAsi    A    C        0      0        2 
  24  chr24_19877547     AKia    A    C        0      0        2 
  24  chr24_19877547     AOna    A    C        0      0        2 
  24  chr24_19877547     ASom    A    C        0      0        2 
  24  chr24_19877547     HCab    A    C        0      0        2 
  24  chr24_19877547     HPrz    A    C        0      0        2 
  24  chr24_19877547     ZBoe    A    C      0.5      1        2 
  24  chr24_19877547     ZGre    A    C        0      0        2 
  24  chr24_19877547     ZHar    A    C        0      0        2 
  24  chr24_19877547   Sample    A    C        0      0        2 
  24  chr24_19887104     AAsi    C    A        0      0        2 
  24  chr24_19887104     AKia    C    A        1      2        2 
  24  chr24_19887104     AOna    C    A        1      2        2 
  24  chr24_19887104     ASom    C    A        0      0        2 
  24  chr24_19887104     HCab    C    A        0      0        2 
  24  chr24_19887104     HPrz    C    A        0      0        2 
  24  chr24_19887104     ZBoe    C    A        0      0        2 
  24  chr24_19887104     ZGre    C    A        0      0        2 
  24  chr24_19887104     ZHar    C    A        0      0        2 
  24  chr24_19887104   Sample    C    A        0      0        2 
  24  chr24_19887923     AAsi    C    G        0      0        2 
  24  chr24_19887923     AKia    C    G        0      0        2 
  24  chr24_19887923     AOna    C    G        0      0        2 
  24  chr24_19887923     ASom    C    G        0      0        2 
  24  chr24_19887923     HCab    C    G        1      2        2 
  24  chr24_19887923     HPrz    C    G        1      2        2 
  24  chr24_19887923     ZBoe    C    G        0      0        2 
  24  chr24_19887923     ZGre    C    G        0      0        2 
  24  chr24_19887923     ZHar    C    G        0      0        2 
  24  chr24_19887923   Sample    C    G        0      0        2 
  24  chr24_19916580     AAsi    A    C        0      0        2 
  24  chr24_19916580     AKia    A    C        0      0        2 
  24  chr24_19916580     AOna    A    C        0      0        2 
  24  chr24_19916580     ASom    A    C        0      0        2 
  24  chr24_19916580     HCab    A    C        0      0        2 
  24  chr24_19916580     HPrz    A    C        0      0        2 
  24  chr24_19916580     ZBoe    A    C        0      0        2 
  24  chr24_19916580     ZGre    A    C        1      2        2 
  24  chr24_19916580     ZHar    A    C        0      0        2 
  24  chr24_19916580   Sample    A    C        0      0        2 
  24  chr24_19919458     AAsi    C    A        0      0        2 
  24  chr24_19919458     AKia    C    A        0      0        2 
  24  chr24_19919458     AOna    C    A        0      0        2 
  24  chr24_19919458     ASom    C    A        0      0        2 
  24  chr24_19919458     HCab    C    A        0      0        2 
  24  chr24_19919458     HPrz    C    A        0      0        2 
  24  chr24_19919458     ZBoe    C    A      0.5      1        2 
  24  chr24_19919458     ZGre    C    A        0      0        2 
  24  chr24_19919458     ZHar    C    A        0      0        2 
  24  chr24_19919458   Sample    C    A        0      0        2 
  24  chr24_19958012     AAsi    C    A        0      0        2 
  24  chr24_19958012     AKia    C    A        0      0        2 
  24  chr24_19958012     AOna    C    A        0      0        2 
  24  chr24_19958012     ASom    C    A        0      0        2 
  24  chr24_19958012     HCab    C    A        0      0        2 
  24  chr24_19958012     HPrz    C    A        0      0        2 
  24  chr24_19958012     ZBoe    C    A        0      0        2 
  24  chr24_19958012     ZGre    C    A        0      0        2 
  24  chr24_19958012     ZHar    C    A      0.5      1        2 
  24  chr24_19958012   Sample    C    A        0      0        2 
  24  chr24_19959313     AAsi    G    C        0      0        2 
  24  chr24_19959313     AKia    G    C        0      0        2 
  24  chr24_19959313     AOna    G    C        0      0        2 
  24  chr24_19959313     ASom    G    C        1      2        2 
  24  chr24_19959313     HCab    G    C        0      0        2 
  24  chr24_19959313     HPrz    G    C        0      0        2 
  24  chr24_19959313     ZBoe    G    C        0      0        2 
  24  chr24_19959313     ZGre    G    C        0      0        2 
  24  chr24_19959313     ZHar    G    C        0      0        2 
  24  chr24_19959313   Sample    G    C        0      0        2 
  24  chr24_19960713     AAsi    T    G        0      0        2 
  24  chr24_19960713     AKia    T    G        0      0        2 
  24  chr24_19960713     AOna    T    G        0      0        2 
  24  chr24_19960713     ASom    T    G        0      0        2 
  24  chr24_19960713     HCab    T    G        0      0        2 
  24  chr24_19960713     HPrz    T    G        0      0        2 
  24  chr24_19960713     ZBoe    T    G        0      0        2 
  24  chr24_19960713     ZGre    T    G        0      0        2 
  24  chr24_19960713     ZHar    T    G      0.5      1        2 
  24  chr24_19960713   Sample    T    G        0      0        2 
  24  chr24_20005193     AAsi    C    G        0      0        2 
  24  chr24_20005193     AKia    C    G        1      2        2 
  24  chr24_20005193     AOna    C    G      0.5      1        2 
  24  chr24_20005193     ASom    C    G        0      0        2 
  24  chr24_20005193     HCab    C    G        0      0        2 
  24  chr24_20005193     HPrz    C    G        0      0        2 
  24  chr24_20005193     ZBoe    C    G        0      0        2 
  24  chr24_20005193     ZGre    C    G        0      0        2 
  24  chr24_20005193     ZHar    C    G        0      0        2 
  24  chr24_20005193   Sample    C    G        0      0        2 
  24  chr24_20005811     AAsi    T    A        0      0        2 
  24  chr24_20005811     AKia    T    A        0      0        2 
  24  chr24_20005811     AOna    T    A        0      0        2 
  24  chr24_20005811     ASom    T    A        0      0        2 
  24  chr24_20005811     HCab    T    A        0      0        2 
  24  chr24_20005811     HPrz    T    A        0      0        2 
  24  chr24_20005811     ZBoe    T    A        0      0        2 
  24  chr24_20005811     ZGre    T    A        0      0        2 
  24  chr24_20005811     ZHar    T    A      0.5      1        2 
  24  chr24_20005811   Sample    T    A        0      0        2 
  24  chr24_20047653     AAsi    G    T        0      0        2 
  24  chr24_20047653     AKia    G    T        0      0        2 
  24  chr24_20047653     AOna    G    T        0      0        2 
  24  chr24_20047653     ASom    G    T        0      0        2 
  24  chr24_20047653     HCab    G    T        0      0        2 
  24  chr24_20047653     HPrz    G    T        0      0        2 
  24  chr24_20047653     ZBoe    G    T        0      0        2 
  24  chr24_20047653     ZGre    G    T        1      2        2 
  24  chr24_20047653     ZHar    G    T        0      0        2 
  24  chr24_20047653   Sample    G    T        0      0        2 
  24  chr24_20060766     AAsi    A    C        0      0        2 
  24  chr24_20060766     AKia    A    C        0      0        2 
  24  chr24_20060766     AOna    A    C        1      2        2 
  24  chr24_20060766     ASom    A    C        0      0        2 
  24  chr24_20060766     HCab    A    C        0      0        2 
  24  chr24_20060766     HPrz    A    C        0      0        2 
  24  chr24_20060766     ZBoe    A    C        0      0        2 
  24  chr24_20060766     ZGre    A    C        0      0        2 
  24  chr24_20060766     ZHar    A    C        0      0        2 
  24  chr24_20060766   Sample    A    C        0      0        2 
  24  chr24_20093029     AAsi    T    G        1      2        2 
  24  chr24_20093029     AKia    T    G        0      0        2 
  24  chr24_20093029     AOna    T    G        0      0        2 
  24  chr24_20093029     ASom    T    G        0      0        2 
  24  chr24_20093029     HCab    T    G        0      0        2 
  24  chr24_20093029     HPrz    T    G        0      0        2 
  24  chr24_20093029     ZBoe    T    G        0      0        2 
  24  chr24_20093029     ZGre    T    G        0      0        2 
  24  chr24_20093029     ZHar    T    G        0      0        2 
  24  chr24_20093029   Sample    T    G        1      2        2 
  24  chr24_20106552     AAsi    T    A        0      0        2 
  24  chr24_20106552     AKia    T    A        0      0        2 
  24  chr24_20106552     AOna    T    A        0      0        2 
  24  chr24_20106552     ASom    T    A        0      0        2 
  24  chr24_20106552     HCab    T    A        1      2        2 
  24  chr24_20106552     HPrz    T    A        1      2        2 
  24  chr24_20106552     ZBoe    T    A        0      0        2 
  24  chr24_20106552     ZGre    T    A        0      0        2 
  24  chr24_20106552     ZHar    T    A        0      0        2 
  24  chr24_20106552   Sample    T    A        0      0        2 
  24  chr24_20121987     AAsi    C    A        0      0        2 
  24  chr24_20121987     AKia    C    A        0      0        2 
  24  chr24_20121987     AOna    C    A        0      0        2 
  24  chr24_20121987     ASom    C    A        0      0        2 
  24  chr24_20121987     HCab    C    A        0      0        2 
  24  chr24_20121987     HPrz    C    A        0      0        2 
  24  chr24_20121987     ZBoe    C    A      0.5      1        2 
  24  chr24_20121987     ZGre    C    A        0      0        2 
  24  chr24_20121987     ZHar    C    A        0      0        2 
  24  chr24_20121987   Sample    C    A        0      0        2 
  24  chr24_20123308     AAsi    G    C        0      0        2 
  24  chr24_20123308     AKia    G    C        0      0        2 
  24  chr24_20123308     AOna    G    C        0      0        2 
  24  chr24_20123308     ASom    G    C        0      0        2 
  24  chr24_20123308     HCab    G    C        0      0        2 
  24  chr24_20123308     HPrz    G    C        1      2        2 
  24  chr24_20123308     ZBoe    G    C        0      0        2 
  24  chr24_20123308     ZGre    G    C        0      0        2 
  24  chr24_20123308     ZHar    G    C        0      0        2 
  24  chr24_20123308   Sample    G    C        0      0        2 
  24  chr24_20141897     AAsi    C    A        0      0        2 
  24  chr24_20141897     AKia    C    A        0      0        2 
  24  chr24_20141897     AOna    C    A        0      0        2 
  24  chr24_20141897     ASom    C    A        0      0        2 
  24  chr24_20141897     HCab    C    A      0.5      1        2 
  24  chr24_20141897     HPrz    C    A        0      0        2 
  24  chr24_20141897     ZBoe    C    A        0      0        2 
  24  chr24_20141897     ZGre    C    A        0      0        2 
  24  chr24_20141897     ZHar    C    A        0      0        2 
  24  chr24_20141897   Sample    C    A        0      0        2 
  24  chr24_20173953     AAsi    T    G        0      0        2 
  24  chr24_20173953     AKia    T    G        0      0        2 
  24  chr24_20173953     AOna    T    G        0      0        2 
  24  chr24_20173953     ASom    T    G        0      0        2 
  24  chr24_20173953     HCab    T    G        1      2        2 
  24  chr24_20173953     HPrz    T    G        1      2        2 
  24  chr24_20173953     ZBoe    T    G        0      0        2 
  24  chr24_20173953     ZGre    T    G        0      0        2 
  24  chr24_20173953     ZHar    T    G        0      0        2 
  24  chr24_20173953   Sample    T    G        0      0        2 
  24  chr24_20175082     AAsi    A    T        0      0        2 
  24  chr24_20175082     AKia    A    T        0      0        2 
  24  chr24_20175082     AOna    A    T        0      0        2 
  24  chr24_20175082     ASom    A    T        0      0        2 
  24  chr24_20175082     HCab    A    T        0      0        2 
  24  chr24_20175082     HPrz    A    T        0      0        2 
  24  chr24_20175082     ZBoe    A    T        0      0        2 
  24  chr24_20175082     ZGre    A    T        1      2        2 
  24  chr24_20175082     ZHar    A    T        0      0        2 
  24  chr24_20175082   Sample    A    T        0      0        2 
  24  chr24_20211261     AAsi    T    A        0      0        2 
  24  chr24_20211261     AKia    T    A        0      0        2 
  24  chr24_20211261     AOna    T    A        0      0        2 
  24  chr24_20211261     ASom    T    A        0      0        2 
  24  chr24_20211261     HCab    T    A        0      0        2 
  24  chr24_20211261     HPrz    T    A        0      0        2 
  24  chr24_20211261     ZBoe    T    A        0      0        2 
  24  chr24_20211261     ZGre    T    A        0      0        2 
  24  chr24_20211261     ZHar    T    A      0.5      1        2 
  24  chr24_20211261   Sample    T    A        0      0        2 
  24  chr24_20214973     AAsi    T    A        0      0        2 
  24  chr24_20214973     AKia    T    A        0      0        2 
  24  chr24_20214973     AOna    T    A        0      0        2 
  24  chr24_20214973     ASom    T    A        0      0        2 
  24  chr24_20214973     HCab    T    A        0      0        2 
  24  chr24_20214973     HPrz    T    A        0      0        2 
  24  chr24_20214973     ZBoe    T    A      0.5      1        2 
  24  chr24_20214973     ZGre    T    A        0      0        2 
  24  chr24_20214973     ZHar    T    A        0      0        2 
  24  chr24_20214973   Sample    T    A        0      0        2 
  24  chr24_20241796     AAsi    T    G        1      2        2 
  24  chr24_20241796     AKia    T    G        0      0        2 
  24  chr24_20241796     AOna    T    G        0      0        2 
  24  chr24_20241796     ASom    T    G        1      2        2 
  24  chr24_20241796     HCab    T    G        0      0        2 
  24  chr24_20241796     HPrz    T    G        0      0        2 
  24  chr24_20241796     ZBoe    T    G        0      0        2 
  24  chr24_20241796     ZGre    T    G        0      0        2 
  24  chr24_20241796     ZHar    T    G        0      0        2 
  24  chr24_20241796   Sample    T    G        1      2        2 
  24  chr24_20246130     AAsi    G    T        0      0        2 
  24  chr24_20246130     AKia    G    T        0      0        2 
  24  chr24_20246130     AOna    G    T        0      0        2 
  24  chr24_20246130     ASom    G    T        0      0        2 
  24  chr24_20246130     HCab    G    T        1      2        2 
  24  chr24_20246130     HPrz    G    T        1      2        2 
  24  chr24_20246130     ZBoe    G    T        0      0        2 
  24  chr24_20246130     ZGre    G    T        0      0        2 
  24  chr24_20246130     ZHar    G    T        0      0        2 
  24  chr24_20246130   Sample    G    T        0      0        2 
  24  chr24_20250456     AAsi    C    A        0      0        2 
  24  chr24_20250456     AKia    C    A        0      0        2 
  24  chr24_20250456     AOna    C    A        0      0        2 
  24  chr24_20250456     ASom    C    A        0      0        2 
  24  chr24_20250456     HCab    C    A      0.5      1        2 
  24  chr24_20250456     HPrz    C    A        0      0        2 
  24  chr24_20250456     ZBoe    C    A        0      0        2 
  24  chr24_20250456     ZGre    C    A        0      0        2 
  24  chr24_20250456     ZHar    C    A        0      0        2 
  24  chr24_20250456   Sample    C    A        0      0        2 
  24  chr24_20288512     AAsi    G    T        0      0        2 
  24  chr24_20288512     AKia    G    T        0      0        2 
  24  chr24_20288512     AOna    G    T        0      0        2 
  24  chr24_20288512     ASom    G    T        0      0        2 
  24  chr24_20288512     HCab    G    T        1      2        2 
  24  chr24_20288512     HPrz    G    T        1      2        2 
  24  chr24_20288512     ZBoe    G    T        0      0        2 
  24  chr24_20288512     ZGre    G    T        0      0        2 
  24  chr24_20288512     ZHar    G    T        0      0        2 
  24  chr24_20288512   Sample    G    T        0      0        2 
  24  chr24_20323948     AAsi    C    A        0      0        2 
  24  chr24_20323948     AKia    C    A        0      0        2 
  24  chr24_20323948     AOna    C    A        0      0        2 
  24  chr24_20323948     ASom    C    A        0      0        2 
  24  chr24_20323948     HCab    C    A        0      0        2 
  24  chr24_20323948     HPrz    C    A        0      0        2 
  24  chr24_20323948     ZBoe    C    A      0.5      1        2 
  24  chr24_20323948     ZGre    C    A        0      0        2 
  24  chr24_20323948     ZHar    C    A        0      0        2 
  24  chr24_20323948   Sample    C    A        0      0        2 
  24  chr24_20385653     AAsi    C    G        0      0        2 
  24  chr24_20385653     AKia    C    G        1      2        2 
  24  chr24_20385653     AOna    C    G        1      2        2 
  24  chr24_20385653     ASom    C    G        0      0        2 
  24  chr24_20385653     HCab    C    G        0      0        2 
  24  chr24_20385653     HPrz    C    G        0      0        2 
  24  chr24_20385653     ZBoe    C    G        0      0        2 
  24  chr24_20385653     ZGre    C    G        0      0        2 
  24  chr24_20385653     ZHar    C    G        0      0        2 
  24  chr24_20385653   Sample    C    G        0      0        2 
  24  chr24_20466828     AAsi    G    T        0      0        2 
  24  chr24_20466828     AKia    G    T        1      2        2 
  24  chr24_20466828     AOna    G    T        1      2        2 
  24  chr24_20466828     ASom    G    T        0      0        2 
  24  chr24_20466828     HCab    G    T        0      0        2 
  24  chr24_20466828     HPrz    G    T        0      0        2 
  24  chr24_20466828     ZBoe    G    T        0      0        2 
  24  chr24_20466828     ZGre    G    T        0      0        2 
  24  chr24_20466828     ZHar    G    T        0      0        2 
  24  chr24_20466828   Sample    G    T        0      0        2 
  24  chr24_20499578     AAsi    C    A        0      0        2 
  24  chr24_20499578     AKia    C    A        0      0        2 
  24  chr24_20499578     AOna    C    A        0      0        2 
  24  chr24_20499578     ASom    C    A        0      0        2 
  24  chr24_20499578     HCab    C    A        1      2        2 
  24  chr24_20499578     HPrz    C    A        1      2        2 
  24  chr24_20499578     ZBoe    C    A        0      0        2 
  24  chr24_20499578     ZGre    C    A        0      0        2 
  24  chr24_20499578     ZHar    C    A        0      0        2 
  24  chr24_20499578   Sample    C    A        0      0        2 
  24  chr24_20509346     AAsi    G    T        0      0        2 
  24  chr24_20509346     AKia    G    T        0      0        2 
  24  chr24_20509346     AOna    G    T        0      0        2 
  24  chr24_20509346     ASom    G    T        0      0        2 
  24  chr24_20509346     HCab    G    T        0      0        2 
  24  chr24_20509346     HPrz    G    T        0      0        2 
  24  chr24_20509346     ZBoe    G    T        0      0        2 
  24  chr24_20509346     ZGre    G    T        0      0        2 
  24  chr24_20509346     ZHar    G    T        1      2        2 
  24  chr24_20509346   Sample    G    T        0      0        2 
  24  chr24_20516745     AAsi    A    T        0      0        2 
  24  chr24_20516745     AKia    A    T      0.5      1        2 
  24  chr24_20516745     AOna    A    T        0      0        2 
  24  chr24_20516745     ASom    A    T        0      0        2 
  24  chr24_20516745     HCab    A    T        0      0        2 
  24  chr24_20516745     HPrz    A    T        0      0        2 
  24  chr24_20516745     ZBoe    A    T        0      0        2 
  24  chr24_20516745     ZGre    A    T        0      0        2 
  24  chr24_20516745     ZHar    A    T        0      0        2 
  24  chr24_20516745   Sample    A    T        0      0        2 
  24  chr24_20525910     AAsi    C    G        0      0        2 
  24  chr24_20525910     AKia    C    G        0      0        2 
  24  chr24_20525910     AOna    C    G        0      0        2 
  24  chr24_20525910     ASom    C    G        0      0        2 
  24  chr24_20525910     HCab    C    G        1      2        2 
  24  chr24_20525910     HPrz    C    G        1      2        2 
  24  chr24_20525910     ZBoe    C    G        0      0        2 
  24  chr24_20525910     ZGre    C    G        0      0        2 
  24  chr24_20525910     ZHar    C    G        0      0        2 
  24  chr24_20525910   Sample    C    G        0      0        2 
  24  chr24_20559923     AAsi    T    A        0      0        2 
  24  chr24_20559923     AKia    T    A        0      0        2 
  24  chr24_20559923     AOna    T    A        0      0        2 
  24  chr24_20559923     ASom    T    A        0      0        2 
  24  chr24_20559923     HCab    T    A        0      0        2 
  24  chr24_20559923     HPrz    T    A        0      0        2 
  24  chr24_20559923     ZBoe    T    A      0.5      1        2 
  24  chr24_20559923     ZGre    T    A        0      0        2 
  24  chr24_20559923     ZHar    T    A        0      0        2 
  24  chr24_20559923   Sample    T    A        0      0        2 
  24  chr24_20599691     AAsi    A    C        0      0        2 
  24  chr24_20599691     AKia    A    C        0      0        2 
  24  chr24_20599691     AOna    A    C      0.5      1        2 
  24  chr24_20599691     ASom    A    C        0      0        2 
  24  chr24_20599691     HCab    A    C        0      0        2 
  24  chr24_20599691     HPrz    A    C        0      0        2 
  24  chr24_20599691     ZBoe    A    C        0      0        2 
  24  chr24_20599691     ZGre    A    C        0      0        2 
  24  chr24_20599691     ZHar    A    C        0      0        2 
  24  chr24_20599691   Sample    A    C        0      0        2 
  24  chr24_20601576     AAsi    C    A        0      0        2 
  24  chr24_20601576     AKia    C    A        0      0        2 
  24  chr24_20601576     AOna    C    A        0      0        2 
  24  chr24_20601576     ASom    C    A        0      0        2 
  24  chr24_20601576     HCab    C    A        1      2        2 
  24  chr24_20601576     HPrz    C    A        1      2        2 
  24  chr24_20601576     ZBoe    C    A        0      0        2 
  24  chr24_20601576     ZGre    C    A        0      0        2 
  24  chr24_20601576     ZHar    C    A        0      0        2 
  24  chr24_20601576   Sample    C    A        0      0        2 
  24  chr24_20632338     AAsi    C    A        0      0        2 
  24  chr24_20632338     AKia    C    A        0      0        2 
  24  chr24_20632338     AOna    C    A        0      0        2 
  24  chr24_20632338     ASom    C    A        0      0        2 
  24  chr24_20632338     HCab    C    A        0      0        2 
  24  chr24_20632338     HPrz    C    A        0      0        2 
  24  chr24_20632338     ZBoe    C    A        1      2        2 
  24  chr24_20632338     ZGre    C    A        0      0        2 
  24  chr24_20632338     ZHar    C    A        1      2        2 
  24  chr24_20632338   Sample    C    A        0      0        2 
  24  chr24_20645699     AAsi    A    C        0      0        2 
  24  chr24_20645699     AKia    A    C        0      0        2 
  24  chr24_20645699     AOna    A    C        0      0        2 
  24  chr24_20645699     ASom    A    C        0      0        2 
  24  chr24_20645699     HCab    A    C        1      2        2 
  24  chr24_20645699     HPrz    A    C        1      2        2 
  24  chr24_20645699     ZBoe    A    C        0      0        2 
  24  chr24_20645699     ZGre    A    C        0      0        2 
  24  chr24_20645699     ZHar    A    C        0      0        2 
  24  chr24_20645699   Sample    A    C        0      0        2 
  24  chr24_20651296     AAsi    C    G        1      2        2 
  24  chr24_20651296     AKia    C    G        1      2        2 
  24  chr24_20651296     AOna    C    G        1      2        2 
  24  chr24_20651296     ASom    C    G        1      2        2 
  24  chr24_20651296     HCab    C    G        0      0        2 
  24  chr24_20651296     HPrz    C    G        0      0        2 
  24  chr24_20651296     ZBoe    C    G        0      0        2 
  24  chr24_20651296     ZGre    C    G        0      0        2 
  24  chr24_20651296     ZHar    C    G        0      0        2 
  24  chr24_20651296   Sample    C    G        1      2        2 
  24  chr24_20661888     AAsi    C    A        0      0        2 
  24  chr24_20661888     AKia    C    A        0      0        2 
  24  chr24_20661888     AOna    C    A        0      0        2 
  24  chr24_20661888     ASom    C    A        0      0        2 
  24  chr24_20661888     HCab    C    A        0      0        2 
  24  chr24_20661888     HPrz    C    A        0      0        2 
  24  chr24_20661888     ZBoe    C    A        0      0        2 
  24  chr24_20661888     ZGre    C    A        1      2        2 
  24  chr24_20661888     ZHar    C    A        0      0        2 
  24  chr24_20661888   Sample    C    A        0      0        2 
  24  chr24_20669422     AAsi    A    C        0      0        2 
  24  chr24_20669422     AKia    A    C        0      0        2 
  24  chr24_20669422     AOna    A    C        0      0        2 
  24  chr24_20669422     ASom    A    C        0      0        2 
  24  chr24_20669422     HCab    A    C      0.5      1        2 
  24  chr24_20669422     HPrz    A    C        0      0        2 
  24  chr24_20669422     ZBoe    A    C        0      0        2 
  24  chr24_20669422     ZGre    A    C        0      0        2 
  24  chr24_20669422     ZHar    A    C        0      0        2 
  24  chr24_20669422   Sample    A    C        0      0        2 
  24  chr24_20691916     AAsi    T    G        0      0        2 
  24  chr24_20691916     AKia    T    G        0      0        2 
  24  chr24_20691916     AOna    T    G        0      0        2 
  24  chr24_20691916     ASom    T    G        0      0        2 
  24  chr24_20691916     HCab    T    G        0      0        2 
  24  chr24_20691916     HPrz    T    G        0      0        2 
  24  chr24_20691916     ZBoe    T    G        0      0        2 
  24  chr24_20691916     ZGre    T    G        1      2        2 
  24  chr24_20691916     ZHar    T    G        0      0        2 
  24  chr24_20691916   Sample    T    G        0      0        2 
  24  chr24_20713527     AAsi    A    C        0      0        2 
  24  chr24_20713527     AKia    A    C        0      0        2 
  24  chr24_20713527     AOna    A    C        0      0        2 
  24  chr24_20713527     ASom    A    C        0      0        2 
  24  chr24_20713527     HCab    A    C        1      2        2 
  24  chr24_20713527     HPrz    A    C        1      2        2 
  24  chr24_20713527     ZBoe    A    C        0      0        2 
  24  chr24_20713527     ZGre    A    C        0      0        2 
  24  chr24_20713527     ZHar    A    C        0      0        2 
  24  chr24_20713527   Sample    A    C        0      0        2 
  24  chr24_20723629     AAsi    G    C        0      0        2 
  24  chr24_20723629     AKia    G    C        0      0        2 
  24  chr24_20723629     AOna    G    C        0      0        2 
  24  chr24_20723629     ASom    G    C        0      0        2 
  24  chr24_20723629     HCab    G    C        0      0        2 
  24  chr24_20723629     HPrz    G    C        0      0        2 
  24  chr24_20723629     ZBoe    G    C        0      0        2 
  24  chr24_20723629     ZGre    G    C        0      0        2 
  24  chr24_20723629     ZHar    G    C      0.5      1        2 
  24  chr24_20723629   Sample    G    C        0      0        2 
  24  chr24_20729673     AAsi    C    A        0      0        2 
  24  chr24_20729673     AKia    C    A        0      0        2 
  24  chr24_20729673     AOna    C    A        0      0        2 
  24  chr24_20729673     ASom    C    A        0      0        2 
  24  chr24_20729673     HCab    C    A        1      2        2 
  24  chr24_20729673     HPrz    C    A        1      2        2 
  24  chr24_20729673     ZBoe    C    A        0      0        2 
  24  chr24_20729673     ZGre    C    A        0      0        2 
  24  chr24_20729673     ZHar    C    A        0      0        2 
  24  chr24_20729673   Sample    C    A        0      0        2 
  24  chr24_20729763     AAsi    G    C        0      0        2 
  24  chr24_20729763     AKia    G    C        0      0        2 
  24  chr24_20729763     AOna    G    C        0      0        2 
  24  chr24_20729763     ASom    G    C        0      0        2 
  24  chr24_20729763     HCab    G    C        1      2        2 
  24  chr24_20729763     HPrz    G    C        1      2        2 
  24  chr24_20729763     ZBoe    G    C        0      0        2 
  24  chr24_20729763     ZGre    G    C        0      0        2 
  24  chr24_20729763     ZHar    G    C        0      0        2 
  24  chr24_20729763   Sample    G    C        0      0        2 
  24  chr24_20732048     AAsi    G    C        0      0        2 
  24  chr24_20732048     AKia    G    C        0      0        2 
  24  chr24_20732048     AOna    G    C        0      0        2 
  24  chr24_20732048     ASom    G    C        0      0        2 
  24  chr24_20732048     HCab    G    C        0      0        2 
  24  chr24_20732048     HPrz    G    C        0      0        2 
  24  chr24_20732048     ZBoe    G    C        0      0        2 
  24  chr24_20732048     ZGre    G    C        1      2        2 
  24  chr24_20732048     ZHar    G    C        0      0        2 
  24  chr24_20732048   Sample    G    C        0      0        2 
  24  chr24_20744876     AAsi    C    G        0      0        2 
  24  chr24_20744876     AKia    C    G        0      0        2 
  24  chr24_20744876     AOna    C    G        1      2        2 
  24  chr24_20744876     ASom    C    G        0      0        2 
  24  chr24_20744876     HCab    C    G        0      0        2 
  24  chr24_20744876     HPrz    C    G        0      0        2 
  24  chr24_20744876     ZBoe    C    G        0      0        2 
  24  chr24_20744876     ZGre    C    G        0      0        2 
  24  chr24_20744876     ZHar    C    G        0      0        2 
  24  chr24_20744876   Sample    C    G        0      0        2 
  24  chr24_20748240     AAsi    C    G        0      0        2 
  24  chr24_20748240     AKia    C    G        0      0        2 
  24  chr24_20748240     AOna    C    G        0      0        2 
  24  chr24_20748240     ASom    C    G        0      0        2 
  24  chr24_20748240     HCab    C    G        0      0        2 
  24  chr24_20748240     HPrz    C    G        0      0        2 
  24  chr24_20748240     ZBoe    C    G        1      2        2 
  24  chr24_20748240     ZGre    C    G        1      2        2 
  24  chr24_20748240     ZHar    C    G        1      2        2 
  24  chr24_20748240   Sample    C    G        0      0        2 
  24  chr24_20755656     AAsi    G    C        0      0        2 
  24  chr24_20755656     AKia    G    C        0      0        2 
  24  chr24_20755656     AOna    G    C        0      0        2 
  24  chr24_20755656     ASom    G    C        0      0        2 
  24  chr24_20755656     HCab    G    C        0      0        2 
  24  chr24_20755656     HPrz    G    C        0      0        2 
  24  chr24_20755656     ZBoe    G    C        1      2        2 
  24  chr24_20755656     ZGre    G    C        1      2        2 
  24  chr24_20755656     ZHar    G    C        0      0        2 
  24  chr24_20755656   Sample    G    C        0      0        2 
  24  chr24_20770695     AAsi    A    C        0      0        2 
  24  chr24_20770695     AKia    A    C        0      0        2 
  24  chr24_20770695     AOna    A    C      0.5      1        2 
  24  chr24_20770695     ASom    A    C        0      0        2 
  24  chr24_20770695     HCab    A    C        0      0        2 
  24  chr24_20770695     HPrz    A    C        0      0        2 
  24  chr24_20770695     ZBoe    A    C        0      0        2 
  24  chr24_20770695     ZGre    A    C        0      0        2 
  24  chr24_20770695     ZHar    A    C        0      0        2 
  24  chr24_20770695   Sample    A    C        0      0        2 
  24  chr24_20772580     AAsi    G    C        0      0        2 
  24  chr24_20772580     AKia    G    C        0      0        2 
  24  chr24_20772580     AOna    G    C        0      0        2 
  24  chr24_20772580     ASom    G    C        0      0        2 
  24  chr24_20772580     HCab    G    C        0      0        2 
  24  chr24_20772580     HPrz    G    C        0      0        2 
  24  chr24_20772580     ZBoe    G    C        0      0        2 
  24  chr24_20772580     ZGre    G    C        0      0        2 
  24  chr24_20772580     ZHar    G    C        1      2        2 
  24  chr24_20772580   Sample    G    C        0      0        2 
  24  chr24_20787507     AAsi    T    G        0      0        2 
  24  chr24_20787507     AKia    T    G        0      0        2 
  24  chr24_20787507     AOna    T    G        0      0        2 
  24  chr24_20787507     ASom    T    G        0      0        2 
  24  chr24_20787507     HCab    T    G        0      0        2 
  24  chr24_20787507     HPrz    T    G        0      0        2 
  24  chr24_20787507     ZBoe    T    G        0      0        2 
  24  chr24_20787507     ZGre    T    G        0      0        2 
  24  chr24_20787507     ZHar    T    G        1      2        2 
  24  chr24_20787507   Sample    T    G        0      0        2 
  24  chr24_20791587     AAsi    A    T      0.5      1        2 
  24  chr24_20791587     AKia    A    T        0      0        2 
  24  chr24_20791587     AOna    A    T        0      0        2 
  24  chr24_20791587     ASom    A    T        0      0        2 
  24  chr24_20791587     HCab    A    T        0      0        2 
  24  chr24_20791587     HPrz    A    T        0      0        2 
  24  chr24_20791587     ZBoe    A    T        0      0        2 
  24  chr24_20791587     ZGre    A    T        0      0        2 
  24  chr24_20791587     ZHar    A    T        0      0        2 
  24  chr24_20791587   Sample    A    T        0      0        2 
  24  chr24_20803453     AAsi    C    A      0.5      1        2 
  24  chr24_20803453     AKia    C    A        0      0        2 
  24  chr24_20803453     AOna    C    A        0      0        2 
  24  chr24_20803453     ASom    C    A        0      0        2 
  24  chr24_20803453     HCab    C    A        0      0        2 
  24  chr24_20803453     HPrz    C    A        0      0        2 
  24  chr24_20803453     ZBoe    C    A        0      0        2 
  24  chr24_20803453     ZGre    C    A        0      0        2 
  24  chr24_20803453     ZHar    C    A        0      0        2 
  24  chr24_20803453   Sample    C    A        0      0        2 
  24  chr24_20815860     AAsi    A    C        0      0        2 
  24  chr24_20815860     AKia    A    C        0      0        2 
  24  chr24_20815860     AOna    A    C        0      0        2 
  24  chr24_20815860     ASom    A    C        0      0        2 
  24  chr24_20815860     HCab    A    C        1      2        2 
  24  chr24_20815860     HPrz    A    C        1      2        2 
  24  chr24_20815860     ZBoe    A    C        0      0        2 
  24  chr24_20815860     ZGre    A    C        0      0        2 
  24  chr24_20815860     ZHar    A    C        0      0        2 
  24  chr24_20815860   Sample    A    C        0      0        2 
  24  chr24_20871734     AAsi    G    C        0      0        2 
  24  chr24_20871734     AKia    G    C        1      2        2 
  24  chr24_20871734     AOna    G    C        1      2        2 
  24  chr24_20871734     ASom    G    C        0      0        2 
  24  chr24_20871734     HCab    G    C        0      0        2 
  24  chr24_20871734     HPrz    G    C        0      0        2 
  24  chr24_20871734     ZBoe    G    C        0      0        2 
  24  chr24_20871734     ZGre    G    C        0      0        2 
  24  chr24_20871734     ZHar    G    C        0      0        2 
  24  chr24_20871734   Sample    G    C        0      0        2 
  24  chr24_20894962     AAsi    A    C        0      0        2 
  24  chr24_20894962     AKia    A    C        1      2        2 
  24  chr24_20894962     AOna    A    C        1      2        2 
  24  chr24_20894962     ASom    A    C        0      0        2 
  24  chr24_20894962     HCab    A    C        0      0        2 
  24  chr24_20894962     HPrz    A    C        0      0        2 
  24  chr24_20894962     ZBoe    A    C        0      0        2 
  24  chr24_20894962     ZGre    A    C        0      0        2 
  24  chr24_20894962     ZHar    A    C        0      0        2 
  24  chr24_20894962   Sample    A    C        0      0        2 
  24  chr24_21014022     AAsi    C    G        0      0        2 
  24  chr24_21014022     AKia    C    G        0      0        2 
  24  chr24_21014022     AOna    C    G      0.5      1        2 
  24  chr24_21014022     ASom    C    G        0      0        2 
  24  chr24_21014022     HCab    C    G        0      0        2 
  24  chr24_21014022     HPrz    C    G        0      0        2 
  24  chr24_21014022     ZBoe    C    G        0      0        2 
  24  chr24_21014022     ZGre    C    G        0      0        2 
  24  chr24_21014022     ZHar    C    G        0      0        2 
  24  chr24_21014022   Sample    C    G        0      0        2 
  24  chr24_21156997     AAsi    G    C        0      0        2 
  24  chr24_21156997     AKia    G    C        1      2        2 
  24  chr24_21156997     AOna    G    C        0      0        2 
  24  chr24_21156997     ASom    G    C        0      0        2 
  24  chr24_21156997     HCab    G    C        0      0        2 
  24  chr24_21156997     HPrz    G    C        0      0        2 
  24  chr24_21156997     ZBoe    G    C        0      0        2 
  24  chr24_21156997     ZGre    G    C        0      0        2 
  24  chr24_21156997     ZHar    G    C        0      0        2 
  24  chr24_21156997   Sample    G    C        0      0        2 
  24  chr24_21208514     AAsi    C    A        0      0        2 
  24  chr24_21208514     AKia    C    A        0      0        2 
  24  chr24_21208514     AOna    C    A        1      2        2 
  24  chr24_21208514     ASom    C    A        0      0        2 
  24  chr24_21208514     HCab    C    A        0      0        2 
  24  chr24_21208514     HPrz    C    A        0      0        2 
  24  chr24_21208514     ZBoe    C    A        0      0        2 
  24  chr24_21208514     ZGre    C    A        0      0        2 
  24  chr24_21208514     ZHar    C    A        0      0        2 
  24  chr24_21208514   Sample    C    A        0      0        2 
  24  chr24_21221391     AAsi    C    A        0      0        2 
  24  chr24_21221391     AKia    C    A        0      0        2 
  24  chr24_21221391     AOna    C    A        0      0        2 
  24  chr24_21221391     ASom    C    A        0      0        2 
  24  chr24_21221391     HCab    C    A        1      2        2 
  24  chr24_21221391     HPrz    C    A        1      2        2 
  24  chr24_21221391     ZBoe    C    A        0      0        2 
  24  chr24_21221391     ZGre    C    A        0      0        2 
  24  chr24_21221391     ZHar    C    A        0      0        2 
  24  chr24_21221391   Sample    C    A        0      0        2 
  24  chr24_21231963     AAsi    A    C        0      0        2 
  24  chr24_21231963     AKia    A    C        0      0        2 
  24  chr24_21231963     AOna    A    C        0      0        2 
  24  chr24_21231963     ASom    A    C        0      0        2 
  24  chr24_21231963     HCab    A    C        0      0        2 
  24  chr24_21231963     HPrz    A    C        0      0        2 
  24  chr24_21231963     ZBoe    A    C        0      0        2 
  24  chr24_21231963     ZGre    A    C        0      0        2 
  24  chr24_21231963     ZHar    A    C      0.5      1        2 
  24  chr24_21231963   Sample    A    C        0      0        2 
  24  chr24_21240422     AAsi    C    A        0      0        2 
  24  chr24_21240422     AKia    C    A        0      0        2 
  24  chr24_21240422     AOna    C    A        1      2        2 
  24  chr24_21240422     ASom    C    A        0      0        2 
  24  chr24_21240422     HCab    C    A        0      0        2 
  24  chr24_21240422     HPrz    C    A        0      0        2 
  24  chr24_21240422     ZBoe    C    A        0      0        2 
  24  chr24_21240422     ZGre    C    A        0      0        2 
  24  chr24_21240422     ZHar    C    A        0      0        2 
  24  chr24_21240422   Sample    C    A        0      0        2 
  24  chr24_21253138     AAsi    G    C        0      0        2 
  24  chr24_21253138     AKia    G    C        0      0        2 
  24  chr24_21253138     AOna    G    C        0      0        2 
  24  chr24_21253138     ASom    G    C        0      0        2 
  24  chr24_21253138     HCab    G    C        1      2        2 
  24  chr24_21253138     HPrz    G    C        1      2        2 
  24  chr24_21253138     ZBoe    G    C        0      0        2 
  24  chr24_21253138     ZGre    G    C        0      0        2 
  24  chr24_21253138     ZHar    G    C        0      0        2 
  24  chr24_21253138   Sample    G    C        0      0        2 
  24  chr24_21264463     AAsi    C    G        0      0        2 
  24  chr24_21264463     AKia    C    G        0      0        2 
  24  chr24_21264463     AOna    C    G        0      0        2 
  24  chr24_21264463     ASom    C    G        0      0        2 
  24  chr24_21264463     HCab    C    G        1      2        2 
  24  chr24_21264463     HPrz    C    G        1      2        2 
  24  chr24_21264463     ZBoe    C    G        0      0        2 
  24  chr24_21264463     ZGre    C    G        0      0        2 
  24  chr24_21264463     ZHar    C    G        0      0        2 
  24  chr24_21264463   Sample    C    G        0      0        2 
  24  chr24_21283504     AAsi    T    A        0      0        2 
  24  chr24_21283504     AKia    T    A        0      0        2 
  24  chr24_21283504     AOna    T    A        0      0        2 
  24  chr24_21283504     ASom    T    A        0      0        2 
  24  chr24_21283504     HCab    T    A        0      0        2 
  24  chr24_21283504     HPrz    T    A        0      0        2 
  24  chr24_21283504     ZBoe    T    A        0      0        2 
  24  chr24_21283504     ZGre    T    A        1      2        2 
  24  chr24_21283504     ZHar    T    A        0      0        2 
  24  chr24_21283504   Sample    T    A        0      0        2 
  24  chr24_21308204     AAsi    A    C        0      0        2 
  24  chr24_21308204     AKia    A    C        0      0        2 
  24  chr24_21308204     AOna    A    C        0      0        2 
  24  chr24_21308204     ASom    A    C        0      0        2 
  24  chr24_21308204     HCab    A    C        0      0        2 
  24  chr24_21308204     HPrz    A    C        0      0        2 
  24  chr24_21308204     ZBoe    A    C        0      0        2 
  24  chr24_21308204     ZGre    A    C        0      0        2 
  24  chr24_21308204     ZHar    A    C      0.5      1        2 
  24  chr24_21308204   Sample    A    C        0      0        2 
  24  chr24_21312175     AAsi    C    A        0      0        2 
  24  chr24_21312175     AKia    C    A        0      0        2 
  24  chr24_21312175     AOna    C    A        0      0        2 
  24  chr24_21312175     ASom    C    A        0      0        2 
  24  chr24_21312175     HCab    C    A        0      0        2 
  24  chr24_21312175     HPrz    C    A        0      0        2 
  24  chr24_21312175     ZBoe    C    A      0.5      1        2 
  24  chr24_21312175     ZGre    C    A        0      0        2 
  24  chr24_21312175     ZHar    C    A        0      0        2 
  24  chr24_21312175   Sample    C    A        0      0        2 
  24  chr24_21336129     AAsi    A    C        0      0        2 
  24  chr24_21336129     AKia    A    C        0      0        2 
  24  chr24_21336129     AOna    A    C        0      0        2 
  24  chr24_21336129     ASom    A    C        0      0        2 
  24  chr24_21336129     HCab    A    C        1      2        2 
  24  chr24_21336129     HPrz    A    C        1      2        2 
  24  chr24_21336129     ZBoe    A    C        0      0        2 
  24  chr24_21336129     ZGre    A    C        0      0        2 
  24  chr24_21336129     ZHar    A    C        0      0        2 
  24  chr24_21336129   Sample    A    C        0      0        2 
  24  chr24_21355035     AAsi    G    C        0      0        2 
  24  chr24_21355035     AKia    G    C        1      2        2 
  24  chr24_21355035     AOna    G    C        1      2        2 
  24  chr24_21355035     ASom    G    C        0      0        2 
  24  chr24_21355035     HCab    G    C        0      0        2 
  24  chr24_21355035     HPrz    G    C        0      0        2 
  24  chr24_21355035     ZBoe    G    C        0      0        2 
  24  chr24_21355035     ZGre    G    C        0      0        2 
  24  chr24_21355035     ZHar    G    C        0      0        2 
  24  chr24_21355035   Sample    G    C        0      0        2 
  24  chr24_21358644     AAsi    C    A        0      0        2 
  24  chr24_21358644     AKia    C    A        0      0        2 
  24  chr24_21358644     AOna    C    A        0      0        2 
  24  chr24_21358644     ASom    C    A        1      2        2 
  24  chr24_21358644     HCab    C    A        0      0        2 
  24  chr24_21358644     HPrz    C    A        0      0        2 
  24  chr24_21358644     ZBoe    C    A        0      0        2 
  24  chr24_21358644     ZGre    C    A        0      0        2 
  24  chr24_21358644     ZHar    C    A        0      0        2 
  24  chr24_21358644   Sample    C    A        0      0        2 
  24  chr24_21366889     AAsi    C    A      0.5      1        2 
  24  chr24_21366889     AKia    C    A        0      0        2 
  24  chr24_21366889     AOna    C    A        0      0        2 
  24  chr24_21366889     ASom    C    A        0      0        2 
  24  chr24_21366889     HCab    C    A        0      0        2 
  24  chr24_21366889     HPrz    C    A        0      0        2 
  24  chr24_21366889     ZBoe    C    A        0      0        2 
  24  chr24_21366889     ZGre    C    A        0      0        2 
  24  chr24_21366889     ZHar    C    A        0      0        2 
  24  chr24_21366889   Sample    C    A        0      0        2 
  24  chr24_21379705     AAsi    A    C        0      0        2 
  24  chr24_21379705     AKia    A    C        0      0        2 
  24  chr24_21379705     AOna    A    C      0.5      1        2 
  24  chr24_21379705     ASom    A    C        0      0        2 
  24  chr24_21379705     HCab    A    C        0      0        2 
  24  chr24_21379705     HPrz    A    C        0      0        2 
  24  chr24_21379705     ZBoe    A    C        0      0        2 
  24  chr24_21379705     ZGre    A    C        0      0        2 
  24  chr24_21379705     ZHar    A    C        0      0        2 
  24  chr24_21379705   Sample    A    C        0      0        2 
  24  chr24_21382147     AAsi    G    T        0      0        2 
  24  chr24_21382147     AKia    G    T        0      0        2 
  24  chr24_21382147     AOna    G    T        0      0        2 
  24  chr24_21382147     ASom    G    T        0      0        2 
  24  chr24_21382147     HCab    G    T        0      0        2 
  24  chr24_21382147     HPrz    G    T        0      0        2 
  24  chr24_21382147     ZBoe    G    T        1      2        2 
  24  chr24_21382147     ZGre    G    T        0      0        2 
  24  chr24_21382147     ZHar    G    T        0      0        2 
  24  chr24_21382147   Sample    G    T        0      0        2 
  24  chr24_21392799     AAsi    C    G        0      0        2 
  24  chr24_21392799     AKia    C    G        0      0        2 
  24  chr24_21392799     AOna    C    G        0      0        2 
  24  chr24_21392799     ASom    C    G        0      0        2 
  24  chr24_21392799     HCab    C    G        1      2        2 
  24  chr24_21392799     HPrz    C    G        1      2        2 
  24  chr24_21392799     ZBoe    C    G        0      0        2 
  24  chr24_21392799     ZGre    C    G        0      0        2 
  24  chr24_21392799     ZHar    C    G        0      0        2 
  24  chr24_21392799   Sample    C    G        0      0        2 
  24  chr24_21407158     AAsi    G    C        0      0        2 
  24  chr24_21407158     AKia    G    C        0      0        2 
  24  chr24_21407158     AOna    G    C        0      0        2 
  24  chr24_21407158     ASom    G    C        0      0        2 
  24  chr24_21407158     HCab    G    C        0      0        2 
  24  chr24_21407158     HPrz    G    C        0      0        2 
  24  chr24_21407158     ZBoe    G    C        1      2        2 
  24  chr24_21407158     ZGre    G    C        1      2        2 
  24  chr24_21407158     ZHar    G    C        1      2        2 
  24  chr24_21407158   Sample    G    C        0      0        2 
  24  chr24_21414206     AAsi    C    G        0      0        2 
  24  chr24_21414206     AKia    C    G        1      2        2 
  24  chr24_21414206     AOna    C    G        1      2        2 
  24  chr24_21414206     ASom    C    G        0      0        2 
  24  chr24_21414206     HCab    C    G        0      0        2 
  24  chr24_21414206     HPrz    C    G        0      0        2 
  24  chr24_21414206     ZBoe    C    G        0      0        2 
  24  chr24_21414206     ZGre    C    G        0      0        2 
  24  chr24_21414206     ZHar    C    G        0      0        2 
  24  chr24_21414206   Sample    C    G        0      0        2 
  24  chr24_21438392     AAsi    C    A        0      0        2 
  24  chr24_21438392     AKia    C    A        0      0        2 
  24  chr24_21438392     AOna    C    A        0      0        2 
  24  chr24_21438392     ASom    C    A        0      0        2 
  24  chr24_21438392     HCab    C    A        1      2        2 
  24  chr24_21438392     HPrz    C    A        1      2        2 
  24  chr24_21438392     ZBoe    C    A        0      0        2 
  24  chr24_21438392     ZGre    C    A        0      0        2 
  24  chr24_21438392     ZHar    C    A        0      0        2 
  24  chr24_21438392   Sample    C    A        0      0        2 
  24  chr24_21447321     AAsi    C    G        0      0        2 
  24  chr24_21447321     AKia    C    G        0      0        2 
  24  chr24_21447321     AOna    C    G        0      0        2 
  24  chr24_21447321     ASom    C    G        0      0        2 
  24  chr24_21447321     HCab    C    G        0      0        2 
  24  chr24_21447321     HPrz    C    G        0      0        2 
  24  chr24_21447321     ZBoe    C    G      0.5      1        2 
  24  chr24_21447321     ZGre    C    G        0      0        2 
  24  chr24_21447321     ZHar    C    G        0      0        2 
  24  chr24_21447321   Sample    C    G        0      0        2 
  24  chr24_21468233     AAsi    C    G        0      0        2 
  24  chr24_21468233     AKia    C    G        0      0        2 
  24  chr24_21468233     AOna    C    G        0      0        2 
  24  chr24_21468233     ASom    C    G        0      0        2 
  24  chr24_21468233     HCab    C    G        0      0        2 
  24  chr24_21468233     HPrz    C    G        0      0        2 
  24  chr24_21468233     ZBoe    C    G      0.5      1        2 
  24  chr24_21468233     ZGre    C    G        0      0        2 
  24  chr24_21468233     ZHar    C    G        0      0        2 
  24  chr24_21468233   Sample    C    G        0      0        2 
  24  chr24_21501334     AAsi    C    A        0      0        2 
  24  chr24_21501334     AKia    C    A        0      0        2 
  24  chr24_21501334     AOna    C    A        0      0        2 
  24  chr24_21501334     ASom    C    A        0      0        2 
  24  chr24_21501334     HCab    C    A      0.5      1        2 
  24  chr24_21501334     HPrz    C    A        0      0        2 
  24  chr24_21501334     ZBoe    C    A        0      0        2 
  24  chr24_21501334     ZGre    C    A        0      0        2 
  24  chr24_21501334     ZHar    C    A        0      0        2 
  24  chr24_21501334   Sample    C    A        0      0        2 
  24  chr24_21501496     AAsi    G    T        0      0        2 
  24  chr24_21501496     AKia    G    T        0      0        2 
  24  chr24_21501496     AOna    G    T        0      0        2 
  24  chr24_21501496     ASom    G    T        0      0        2 
  24  chr24_21501496     HCab    G    T        0      0        2 
  24  chr24_21501496     HPrz    G    T        0      0        2 
  24  chr24_21501496     ZBoe    G    T        0      0        2 
  24  chr24_21501496     ZGre    G    T        0      0        2 
  24  chr24_21501496     ZHar    G    T      0.5      1        2 
  24  chr24_21501496   Sample    G    T        0      0        2 
  24  chr24_21526242     AAsi    C    G        0      0        2 
  24  chr24_21526242     AKia    C    G        0      0        2 
  24  chr24_21526242     AOna    C    G        0      0        2 
  24  chr24_21526242     ASom    C    G        0      0        2 
  24  chr24_21526242     HCab    C    G        0      0        2 
  24  chr24_21526242     HPrz    C    G        0      0        2 
  24  chr24_21526242     ZBoe    C    G        1      2        2 
  24  chr24_21526242     ZGre    C    G        0      0        2 
  24  chr24_21526242     ZHar    C    G        0      0        2 
  24  chr24_21526242   Sample    C    G        0      0        2 
  24  chr24_21576596     AAsi    C    G        0      0        2 
  24  chr24_21576596     AKia    C    G      0.5      1        2 
  24  chr24_21576596     AOna    C    G        0      0        2 
  24  chr24_21576596     ASom    C    G        0      0        2 
  24  chr24_21576596     HCab    C    G        0      0        2 
  24  chr24_21576596     HPrz    C    G        0      0        2 
  24  chr24_21576596     ZBoe    C    G        0      0        2 
  24  chr24_21576596     ZGre    C    G        0      0        2 
  24  chr24_21576596     ZHar    C    G        0      0        2 
  24  chr24_21576596   Sample    C    G        0      0        2 
  24  chr24_21583556     AAsi    G    T        0      0        2 
  24  chr24_21583556     AKia    G    T        0      0        2 
  24  chr24_21583556     AOna    G    T        0      0        2 
  24  chr24_21583556     ASom    G    T        0      0        2 
  24  chr24_21583556     HCab    G    T        0      0        2 
  24  chr24_21583556     HPrz    G    T        0      0        2 
  24  chr24_21583556     ZBoe    G    T        0      0        2 
  24  chr24_21583556     ZGre    G    T        1      2        2 
  24  chr24_21583556     ZHar    G    T        0      0        2 
  24  chr24_21583556   Sample    G    T        0      0        2 
  24  chr24_21589506     AAsi    C    A        0      0        2 
  24  chr24_21589506     AKia    C    A        0      0        2 
  24  chr24_21589506     AOna    C    A        0      0        2 
  24  chr24_21589506     ASom    C    A        0      0        2 
  24  chr24_21589506     HCab    C    A        0      0        2 
  24  chr24_21589506     HPrz    C    A        0      0        2 
  24  chr24_21589506     ZBoe    C    A        0      0        2 
  24  chr24_21589506     ZGre    C    A        1      2        2 
  24  chr24_21589506     ZHar    C    A        0      0        2 
  24  chr24_21589506   Sample    C    A        0      0        2 
  24  chr24_21603357     AAsi    C    A        0      0        2 
  24  chr24_21603357     AKia    C    A        0      0        2 
  24  chr24_21603357     AOna    C    A        0      0        2 
  24  chr24_21603357     ASom    C    A        0      0        2 
  24  chr24_21603357     HCab    C    A        1      2        2 
  24  chr24_21603357     HPrz    C    A        1      2        2 
  24  chr24_21603357     ZBoe    C    A        0      0        2 
  24  chr24_21603357     ZGre    C    A        0      0        2 
  24  chr24_21603357     ZHar    C    A        0      0        2 
  24  chr24_21603357   Sample    C    A        0      0        2 
  24  chr24_21604481     AAsi    G    C        0      0        2 
  24  chr24_21604481     AKia    G    C        0      0        2 
  24  chr24_21604481     AOna    G    C        0      0        2 
  24  chr24_21604481     ASom    G    C        0      0        2 
  24  chr24_21604481     HCab    G    C      0.5      1        2 
  24  chr24_21604481     HPrz    G    C        1      2        2 
  24  chr24_21604481     ZBoe    G    C        0      0        2 
  24  chr24_21604481     ZGre    G    C        0      0        2 
  24  chr24_21604481     ZHar    G    C        0      0        2 
  24  chr24_21604481   Sample    G    C        0      0        2 
  24  chr24_21614561     AAsi    G    C        0      0        2 
  24  chr24_21614561     AKia    G    C        0      0        2 
  24  chr24_21614561     AOna    G    C        0      0        2 
  24  chr24_21614561     ASom    G    C        0      0        2 
  24  chr24_21614561     HCab    G    C        0      0        2 
  24  chr24_21614561     HPrz    G    C        0      0        2 
  24  chr24_21614561     ZBoe    G    C      0.5      1        2 
  24  chr24_21614561     ZGre    G    C        0      0        2 
  24  chr24_21614561     ZHar    G    C        0      0        2 
  24  chr24_21614561   Sample    G    C        0      0        2 
  24  chr24_21646018     AAsi    A    C        0      0        2 
  24  chr24_21646018     AKia    A    C      0.5      1        2 
  24  chr24_21646018     AOna    A    C        0      0        2 
  24  chr24_21646018     ASom    A    C        0      0        2 
  24  chr24_21646018     HCab    A    C        0      0        2 
  24  chr24_21646018     HPrz    A    C        0      0        2 
  24  chr24_21646018     ZBoe    A    C        0      0        2 
  24  chr24_21646018     ZGre    A    C        0      0        2 
  24  chr24_21646018     ZHar    A    C        0      0        2 
  24  chr24_21646018   Sample    A    C        0      0        2 
  24  chr24_21655195     AAsi    G    T        0      0        2 
  24  chr24_21655195     AKia    G    T        0      0        2 
  24  chr24_21655195     AOna    G    T        0      0        2 
  24  chr24_21655195     ASom    G    T        0      0        2 
  24  chr24_21655195     HCab    G    T      0.5      1        2 
  24  chr24_21655195     HPrz    G    T        0      0        2 
  24  chr24_21655195     ZBoe    G    T        0      0        2 
  24  chr24_21655195     ZGre    G    T        0      0        2 
  24  chr24_21655195     ZHar    G    T        0      0        2 
  24  chr24_21655195   Sample    G    T        0      0        2 
  24  chr24_21672450     AAsi    T    G        0      0        2 
  24  chr24_21672450     AKia    T    G        0      0        2 
  24  chr24_21672450     AOna    T    G        0      0        2 
  24  chr24_21672450     ASom    T    G        1      2        2 
  24  chr24_21672450     HCab    T    G        0      0        2 
  24  chr24_21672450     HPrz    T    G        0      0        2 
  24  chr24_21672450     ZBoe    T    G        0      0        2 
  24  chr24_21672450     ZGre    T    G        0      0        2 
  24  chr24_21672450     ZHar    T    G        0      0        2 
  24  chr24_21672450   Sample    T    G        0      0        2 
  24  chr24_21722087     AAsi    T    G        0      0        2 
  24  chr24_21722087     AKia    T    G        0      0        2 
  24  chr24_21722087     AOna    T    G        0      0        2 
  24  chr24_21722087     ASom    T    G        0      0        2 
  24  chr24_21722087     HCab    T    G        1      2        2 
  24  chr24_21722087     HPrz    T    G        1      2        2 
  24  chr24_21722087     ZBoe    T    G        0      0        2 
  24  chr24_21722087     ZGre    T    G        0      0        2 
  24  chr24_21722087     ZHar    T    G        0      0        2 
  24  chr24_21722087   Sample    T    G        0      0        2 
  24  chr24_21731672     AAsi    A    T        0      0        2 
  24  chr24_21731672     AKia    A    T        0      0        2 
  24  chr24_21731672     AOna    A    T        0      0        2 
  24  chr24_21731672     ASom    A    T        0      0        2 
  24  chr24_21731672     HCab    A    T        0      0        2 
  24  chr24_21731672     HPrz    A    T        0      0        2 
  24  chr24_21731672     ZBoe    A    T        1      2        2 
  24  chr24_21731672     ZGre    A    T        0      0        2 
  24  chr24_21731672     ZHar    A    T        0      0        2 
  24  chr24_21731672   Sample    A    T        0      0        2 
  24  chr24_21732629     AAsi    T    G      0.5      1        2 
  24  chr24_21732629     AKia    T    G        0      0        2 
  24  chr24_21732629     AOna    T    G        0      0        2 
  24  chr24_21732629     ASom    T    G        0      0        2 
  24  chr24_21732629     HCab    T    G        0      0        2 
  24  chr24_21732629     HPrz    T    G        0      0        2 
  24  chr24_21732629     ZBoe    T    G        0      0        2 
  24  chr24_21732629     ZGre    T    G        0      0        2 
  24  chr24_21732629     ZHar    T    G        0      0        2 
  24  chr24_21732629   Sample    T    G        1      2        2 
  24  chr24_21736349     AAsi    G    T        0      0        2 
  24  chr24_21736349     AKia    G    T        0      0        2 
  24  chr24_21736349     AOna    G    T        0      0        2 
  24  chr24_21736349     ASom    G    T        0      0        2 
  24  chr24_21736349     HCab    G    T      0.5      1        2 
  24  chr24_21736349     HPrz    G    T        0      0        2 
  24  chr24_21736349     ZBoe    G    T        0      0        2 
  24  chr24_21736349     ZGre    G    T        0      0        2 
  24  chr24_21736349     ZHar    G    T        0      0        2 
  24  chr24_21736349   Sample    G    T        0      0        2 
  24  chr24_21741919     AAsi    G    C        0      0        2 
  24  chr24_21741919     AKia    G    C        0      0        2 
  24  chr24_21741919     AOna    G    C        0      0        2 
  24  chr24_21741919     ASom    G    C        0      0        2 
  24  chr24_21741919     HCab    G    C        1      2        2 
  24  chr24_21741919     HPrz    G    C        1      2        2 
  24  chr24_21741919     ZBoe    G    C        0      0        2 
  24  chr24_21741919     ZGre    G    C        0      0        2 
  24  chr24_21741919     ZHar    G    C        0      0        2 
  24  chr24_21741919   Sample    G    C        0      0        2 
  24  chr24_21759793     AAsi    C    G        0      0        2 
  24  chr24_21759793     AKia    C    G        0      0        2 
  24  chr24_21759793     AOna    C    G        1      2        2 
  24  chr24_21759793     ASom    C    G        0      0        2 
  24  chr24_21759793     HCab    C    G        0      0        2 
  24  chr24_21759793     HPrz    C    G        0      0        2 
  24  chr24_21759793     ZBoe    C    G        0      0        2 
  24  chr24_21759793     ZGre    C    G        0      0        2 
  24  chr24_21759793     ZHar    C    G        0      0        2 
  24  chr24_21759793   Sample    C    G        0      0        2 
  24  chr24_21760958     AAsi    T    A        1      2        2 
  24  chr24_21760958     AKia    T    A        0      0        2 
  24  chr24_21760958     AOna    T    A        0      0        2 
  24  chr24_21760958     ASom    T    A        0      0        2 
  24  chr24_21760958     HCab    T    A        0      0        2 
  24  chr24_21760958     HPrz    T    A        0      0        2 
  24  chr24_21760958     ZBoe    T    A        0      0        2 
  24  chr24_21760958     ZGre    T    A        0      0        2 
  24  chr24_21760958     ZHar    T    A        0      0        2 
  24  chr24_21760958   Sample    T    A        1      2        2 
  24  chr24_21766890     AAsi    C    A        0      0        2 
  24  chr24_21766890     AKia    C    A        0      0        2 
  24  chr24_21766890     AOna    C    A        0      0        2 
  24  chr24_21766890     ASom    C    A        0      0        2 
  24  chr24_21766890     HCab    C    A        0      0        2 
  24  chr24_21766890     HPrz    C    A        0      0        2 
  24  chr24_21766890     ZBoe    C    A        0      0        2 
  24  chr24_21766890     ZGre    C    A        1      2        2 
  24  chr24_21766890     ZHar    C    A        0      0        2 
  24  chr24_21766890   Sample    C    A        0      0        2 
  24  chr24_21769684     AAsi    G    T        0      0        2 
  24  chr24_21769684     AKia    G    T        0      0        2 
  24  chr24_21769684     AOna    G    T        0      0        2 
  24  chr24_21769684     ASom    G    T        0      0        2 
  24  chr24_21769684     HCab    G    T        0      0        2 
  24  chr24_21769684     HPrz    G    T        0      0        2 
  24  chr24_21769684     ZBoe    G    T        1      2        2 
  24  chr24_21769684     ZGre    G    T        0      0        2 
  24  chr24_21769684     ZHar    G    T        1      2        2 
  24  chr24_21769684   Sample    G    T        0      0        2 
  24  chr24_21836637     AAsi    G    C        0      0        2 
  24  chr24_21836637     AKia    G    C        0      0        2 
  24  chr24_21836637     AOna    G    C      0.5      1        2 
  24  chr24_21836637     ASom    G    C        0      0        2 
  24  chr24_21836637     HCab    G    C        0      0        2 
  24  chr24_21836637     HPrz    G    C        0      0        2 
  24  chr24_21836637     ZBoe    G    C        0      0        2 
  24  chr24_21836637     ZGre    G    C        0      0        2 
  24  chr24_21836637     ZHar    G    C        0      0        2 
  24  chr24_21836637   Sample    G    C        0      0        2 
  24  chr24_21837195     AAsi    C    A        0      0        2 
  24  chr24_21837195     AKia    C    A        0      0        2 
  24  chr24_21837195     AOna    C    A        1      2        2 
  24  chr24_21837195     ASom    C    A        0      0        2 
  24  chr24_21837195     HCab    C    A        0      0        2 
  24  chr24_21837195     HPrz    C    A        0      0        2 
  24  chr24_21837195     ZBoe    C    A        0      0        2 
  24  chr24_21837195     ZGre    C    A        0      0        2 
  24  chr24_21837195     ZHar    C    A        0      0        2 
  24  chr24_21837195   Sample    C    A        0      0        2 
  24  chr24_21868451     AAsi    G    C        0      0        2 
  24  chr24_21868451     AKia    G    C        0      0        2 
  24  chr24_21868451     AOna    G    C        0      0        2 
  24  chr24_21868451     ASom    G    C        0      0        2 
  24  chr24_21868451     HCab    G    C        1      2        2 
  24  chr24_21868451     HPrz    G    C        1      2        2 
  24  chr24_21868451     ZBoe    G    C        0      0        2 
  24  chr24_21868451     ZGre    G    C        0      0        2 
  24  chr24_21868451     ZHar    G    C        0      0        2 
  24  chr24_21868451   Sample    G    C        0      0        2 
  24  chr24_21873509     AAsi    G    C        0      0        2 
  24  chr24_21873509     AKia    G    C        1      2        2 
  24  chr24_21873509     AOna    G    C        0      0        2 
  24  chr24_21873509     ASom    G    C        0      0        2 
  24  chr24_21873509     HCab    G    C        0      0        2 
  24  chr24_21873509     HPrz    G    C        0      0        2 
  24  chr24_21873509     ZBoe    G    C        0      0        2 
  24  chr24_21873509     ZGre    G    C        0      0        2 
  24  chr24_21873509     ZHar    G    C        0      0        2 
  24  chr24_21873509   Sample    G    C        0      0        2 
  24  chr24_21887739     AAsi    A    C        0      0        2 
  24  chr24_21887739     AKia    A    C        0      0        2 
  24  chr24_21887739     AOna    A    C        0      0        2 
  24  chr24_21887739     ASom    A    C        0      0        2 
  24  chr24_21887739     HCab    A    C        0      0        2 
  24  chr24_21887739     HPrz    A    C        0      0        2 
  24  chr24_21887739     ZBoe    A    C      0.5      1        2 
  24  chr24_21887739     ZGre    A    C        0      0        2 
  24  chr24_21887739     ZHar    A    C        0      0        2 
  24  chr24_21887739   Sample    A    C        0      0        2 
  24  chr24_21902901     AAsi    C    G        0      0        2 
  24  chr24_21902901     AKia    C    G        0      0        2 
  24  chr24_21902901     AOna    C    G        0      0        2 
  24  chr24_21902901     ASom    C    G        0      0        2 
  24  chr24_21902901     HCab    C    G        0      0        2 
  24  chr24_21902901     HPrz    C    G        0      0        2 
  24  chr24_21902901     ZBoe    C    G      0.5      1        2 
  24  chr24_21902901     ZGre    C    G        0      0        2 
  24  chr24_21902901     ZHar    C    G        0      0        2 
  24  chr24_21902901   Sample    C    G        0      0        2 
  24  chr24_21917481     AAsi    T    G        0      0        2 
  24  chr24_21917481     AKia    T    G        0      0        2 
  24  chr24_21917481     AOna    T    G        0      0        2 
  24  chr24_21917481     ASom    T    G        0      0        2 
  24  chr24_21917481     HCab    T    G        0      0        2 
  24  chr24_21917481     HPrz    T    G        0      0        2 
  24  chr24_21917481     ZBoe    T    G        0      0        2 
  24  chr24_21917481     ZGre    T    G        0      0        2 
  24  chr24_21917481     ZHar    T    G      0.5      1        2 
  24  chr24_21917481   Sample    T    G        0      0        2 
  24  chr24_21932402     AAsi    G    C        0      0        2 
  24  chr24_21932402     AKia    G    C        0      0        2 
  24  chr24_21932402     AOna    G    C        0      0        2 
  24  chr24_21932402     ASom    G    C        0      0        2 
  24  chr24_21932402     HCab    G    C        1      2        2 
  24  chr24_21932402     HPrz    G    C        0      0        2 
  24  chr24_21932402     ZBoe    G    C        0      0        2 
  24  chr24_21932402     ZGre    G    C        0      0        2 
  24  chr24_21932402     ZHar    G    C        0      0        2 
  24  chr24_21932402   Sample    G    C        0      0        2 
  24  chr24_21940147     AAsi    G    C        0      0        2 
  24  chr24_21940147     AKia    G    C        1      2        2 
  24  chr24_21940147     AOna    G    C      0.5      1        2 
  24  chr24_21940147     ASom    G    C        0      0        2 
  24  chr24_21940147     HCab    G    C        0      0        2 
  24  chr24_21940147     HPrz    G    C        0      0        2 
  24  chr24_21940147     ZBoe    G    C        0      0        2 
  24  chr24_21940147     ZGre    G    C        0      0        2 
  24  chr24_21940147     ZHar    G    C        0      0        2 
  24  chr24_21940147   Sample    G    C        0      0        2 
  24  chr24_21947621     AAsi    T    A        0      0        2 
  24  chr24_21947621     AKia    T    A        0      0        2 
  24  chr24_21947621     AOna    T    A        0      0        2 
  24  chr24_21947621     ASom    T    A        0      0        2 
  24  chr24_21947621     HCab    T    A        1      2        2 
  24  chr24_21947621     HPrz    T    A        1      2        2 
  24  chr24_21947621     ZBoe    T    A        0      0        2 
  24  chr24_21947621     ZGre    T    A        0      0        2 
  24  chr24_21947621     ZHar    T    A        0      0        2 
  24  chr24_21947621   Sample    T    A        0      0        2 
  24  chr24_21960470     AAsi    T    A        0      0        2 
  24  chr24_21960470     AKia    T    A      0.5      1        2 
  24  chr24_21960470     AOna    T    A        1      2        2 
  24  chr24_21960470     ASom    T    A        0      0        2 
  24  chr24_21960470     HCab    T    A        0      0        2 
  24  chr24_21960470     HPrz    T    A        0      0        2 
  24  chr24_21960470     ZBoe    T    A        0      0        2 
  24  chr24_21960470     ZGre    T    A        0      0        2 
  24  chr24_21960470     ZHar    T    A        0      0        2 
  24  chr24_21960470   Sample    T    A        0      0        2 
  24  chr24_21961713     AAsi    C    G        0      0        2 
  24  chr24_21961713     AKia    C    G        0      0        2 
  24  chr24_21961713     AOna    C    G        0      0        2 
  24  chr24_21961713     ASom    C    G        0      0        2 
  24  chr24_21961713     HCab    C    G        1      2        2 
  24  chr24_21961713     HPrz    C    G        1      2        2 
  24  chr24_21961713     ZBoe    C    G        0      0        2 
  24  chr24_21961713     ZGre    C    G        0      0        2 
  24  chr24_21961713     ZHar    C    G        0      0        2 
  24  chr24_21961713   Sample    C    G        0      0        2 
  24  chr24_21967250     AAsi    G    T        0      0        2 
  24  chr24_21967250     AKia    G    T      0.5      1        2 
  24  chr24_21967250     AOna    G    T        0      0        2 
  24  chr24_21967250     ASom    G    T        0      0        2 
  24  chr24_21967250     HCab    G    T        0      0        2 
  24  chr24_21967250     HPrz    G    T        0      0        2 
  24  chr24_21967250     ZBoe    G    T        0      0        2 
  24  chr24_21967250     ZGre    G    T        0      0        2 
  24  chr24_21967250     ZHar    G    T        0      0        2 
  24  chr24_21967250   Sample    G    T        0      0        2 
  24  chr24_21970681     AAsi    C    G        0      0        2 
  24  chr24_21970681     AKia    C    G        0      0        2 
  24  chr24_21970681     AOna    C    G        0      0        2 
  24  chr24_21970681     ASom    C    G        0      0        2 
  24  chr24_21970681     HCab    C    G        1      2        2 
  24  chr24_21970681     HPrz    C    G        1      2        2 
  24  chr24_21970681     ZBoe    C    G        0      0        2 
  24  chr24_21970681     ZGre    C    G        0      0        2 
  24  chr24_21970681     ZHar    C    G        0      0        2 
  24  chr24_21970681   Sample    C    G        0      0        2 
  24  chr24_21974856     AAsi    A    C        0      0        2 
  24  chr24_21974856     AKia    A    C        0      0        2 
  24  chr24_21974856     AOna    A    C        0      0        2 
  24  chr24_21974856     ASom    A    C        0      0        2 
  24  chr24_21974856     HCab    A    C        0      0        2 
  24  chr24_21974856     HPrz    A    C        0      0        2 
  24  chr24_21974856     ZBoe    A    C        0      0        2 
  24  chr24_21974856     ZGre    A    C        1      2        2 
  24  chr24_21974856     ZHar    A    C        0      0        2 
  24  chr24_21974856   Sample    A    C        0      0        2 
  24  chr24_21986178     AAsi    C    G        0      0        2 
  24  chr24_21986178     AKia    C    G        0      0        2 
  24  chr24_21986178     AOna    C    G        0      0        2 
  24  chr24_21986178     ASom    C    G        0      0        2 
  24  chr24_21986178     HCab    C    G        1      2        2 
  24  chr24_21986178     HPrz    C    G        1      2        2 
  24  chr24_21986178     ZBoe    C    G        0      0        2 
  24  chr24_21986178     ZGre    C    G        0      0        2 
  24  chr24_21986178     ZHar    C    G        0      0        2 
  24  chr24_21986178   Sample    C    G        0      0        2 
  24  chr24_22004093     AAsi    G    T        0      0        2 
  24  chr24_22004093     AKia    G    T        0      0        2 
  24  chr24_22004093     AOna    G    T        0      0        2 
  24  chr24_22004093     ASom    G    T        0      0        2 
  24  chr24_22004093     HCab    G    T        0      0        2 
  24  chr24_22004093     HPrz    G    T        0      0        2 
  24  chr24_22004093     ZBoe    G    T      0.5      1        2 
  24  chr24_22004093     ZGre    G    T        0      0        2 
  24  chr24_22004093     ZHar    G    T        0      0        2 
  24  chr24_22004093   Sample    G    T        0      0        2 
  24  chr24_22009982     AAsi    C    A        0      0        2 
  24  chr24_22009982     AKia    C    A        0      0        2 
  24  chr24_22009982     AOna    C    A        0      0        2 
  24  chr24_22009982     ASom    C    A        0      0        2 
  24  chr24_22009982     HCab    C    A        1      2        2 
  24  chr24_22009982     HPrz    C    A        1      2        2 
  24  chr24_22009982     ZBoe    C    A        0      0        2 
  24  chr24_22009982     ZGre    C    A        0      0        2 
  24  chr24_22009982     ZHar    C    A        0      0        2 
  24  chr24_22009982   Sample    C    A        0      0        2 
  24  chr24_22010767     AAsi    G    C        0      0        2 
  24  chr24_22010767     AKia    G    C        0      0        2 
  24  chr24_22010767     AOna    G    C        0      0        2 
  24  chr24_22010767     ASom    G    C        0      0        2 
  24  chr24_22010767     HCab    G    C        1      2        2 
  24  chr24_22010767     HPrz    G    C        1      2        2 
  24  chr24_22010767     ZBoe    G    C        0      0        2 
  24  chr24_22010767     ZGre    G    C        0      0        2 
  24  chr24_22010767     ZHar    G    C        0      0        2 
  24  chr24_22010767   Sample    G    C        0      0        2 
  24  chr24_22014132     AAsi    T    G        0      0        2 
  24  chr24_22014132     AKia    T    G        0      0        2 
  24  chr24_22014132     AOna    T    G        0      0        2 
  24  chr24_22014132     ASom    T    G        0      0        2 
  24  chr24_22014132     HCab    T    G        1      2        2 
  24  chr24_22014132     HPrz    T    G        1      2        2 
  24  chr24_22014132     ZBoe    T    G        0      0        2 
  24  chr24_22014132     ZGre    T    G        0      0        2 
  24  chr24_22014132     ZHar    T    G        0      0        2 
  24  chr24_22014132   Sample    T    G        0      0        2 
  24  chr24_22020649     AAsi    A    T        0      0        2 
  24  chr24_22020649     AKia    A    T        1      2        2 
  24  chr24_22020649     AOna    A    T        0      0        2 
  24  chr24_22020649     ASom    A    T        0      0        2 
  24  chr24_22020649     HCab    A    T        0      0        2 
  24  chr24_22020649     HPrz    A    T        0      0        2 
  24  chr24_22020649     ZBoe    A    T        0      0        2 
  24  chr24_22020649     ZGre    A    T        0      0        2 
  24  chr24_22020649     ZHar    A    T        0      0        2 
  24  chr24_22020649   Sample    A    T        0      0        2 
  24  chr24_22021022     AAsi    T    G        0      0        2 
  24  chr24_22021022     AKia    T    G        1      2        2 
  24  chr24_22021022     AOna    T    G        0      0        2 
  24  chr24_22021022     ASom    T    G        0      0        2 
  24  chr24_22021022     HCab    T    G        0      0        2 
  24  chr24_22021022     HPrz    T    G        0      0        2 
  24  chr24_22021022     ZBoe    T    G        0      0        2 
  24  chr24_22021022     ZGre    T    G        0      0        2 
  24  chr24_22021022     ZHar    T    G        0      0        2 
  24  chr24_22021022   Sample    T    G        0      0        2 
  24  chr24_22038167     AAsi    G    C        0      0        2 
  24  chr24_22038167     AKia    G    C        0      0        2 
  24  chr24_22038167     AOna    G    C        0      0        2 
  24  chr24_22038167     ASom    G    C        0      0        2 
  24  chr24_22038167     HCab    G    C        0      0        2 
  24  chr24_22038167     HPrz    G    C        0      0        2 
  24  chr24_22038167     ZBoe    G    C      0.5      1        2 
  24  chr24_22038167     ZGre    G    C        0      0        2 
  24  chr24_22038167     ZHar    G    C        0      0        2 
  24  chr24_22038167   Sample    G    C        0      0        2 
  24  chr24_22039604     AAsi    C    G        0      0        2 
  24  chr24_22039604     AKia    C    G        0      0        2 
  24  chr24_22039604     AOna    C    G        0      0        2 
  24  chr24_22039604     ASom    C    G        0      0        2 
  24  chr24_22039604     HCab    C    G        1      2        2 
  24  chr24_22039604     HPrz    C    G        1      2        2 
  24  chr24_22039604     ZBoe    C    G        0      0        2 
  24  chr24_22039604     ZGre    C    G        0      0        2 
  24  chr24_22039604     ZHar    C    G        0      0        2 
  24  chr24_22039604   Sample    C    G        0      0        2 
  24  chr24_22068420     AAsi    T    A        0      0        2 
  24  chr24_22068420     AKia    T    A        0      0        2 
  24  chr24_22068420     AOna    T    A        0      0        2 
  24  chr24_22068420     ASom    T    A        0      0        2 
  24  chr24_22068420     HCab    T    A        1      2        2 
  24  chr24_22068420     HPrz    T    A        1      2        2 
  24  chr24_22068420     ZBoe    T    A        0      0        2 
  24  chr24_22068420     ZGre    T    A        0      0        2 
  24  chr24_22068420     ZHar    T    A        0      0        2 
  24  chr24_22068420   Sample    T    A        0      0        2 
  24  chr24_22101870     AAsi    G    C        0      0        2 
  24  chr24_22101870     AKia    G    C        0      0        2 
  24  chr24_22101870     AOna    G    C        0      0        2 
  24  chr24_22101870     ASom    G    C        0      0        2 
  24  chr24_22101870     HCab    G    C        1      2        2 
  24  chr24_22101870     HPrz    G    C        1      2        2 
  24  chr24_22101870     ZBoe    G    C        0      0        2 
  24  chr24_22101870     ZGre    G    C        0      0        2 
  24  chr24_22101870     ZHar    G    C        0      0        2 
  24  chr24_22101870   Sample    G    C        0      0        2 
  24  chr24_22108695     AAsi    T    A        0      0        2 
  24  chr24_22108695     AKia    T    A        0      0        2 
  24  chr24_22108695     AOna    T    A      0.5      1        2 
  24  chr24_22108695     ASom    T    A        0      0        2 
  24  chr24_22108695     HCab    T    A        0      0        2 
  24  chr24_22108695     HPrz    T    A        0      0        2 
  24  chr24_22108695     ZBoe    T    A        0      0        2 
  24  chr24_22108695     ZGre    T    A        0      0        2 
  24  chr24_22108695     ZHar    T    A        0      0        2 
  24  chr24_22108695   Sample    T    A        0      0        2 
  24  chr24_22113982     AAsi    A    C        0      0        2 
  24  chr24_22113982     AKia    A    C        0      0        2 
  24  chr24_22113982     AOna    A    C        0      0        2 
  24  chr24_22113982     ASom    A    C        0      0        2 
  24  chr24_22113982     HCab    A    C        1      2        2 
  24  chr24_22113982     HPrz    A    C        1      2        2 
  24  chr24_22113982     ZBoe    A    C        0      0        2 
  24  chr24_22113982     ZGre    A    C        0      0        2 
  24  chr24_22113982     ZHar    A    C        0      0        2 
  24  chr24_22113982   Sample    A    C        0      0        2 
  24  chr24_22132333     AAsi    C    A        0      0        2 
  24  chr24_22132333     AKia    C    A        0      0        2 
  24  chr24_22132333     AOna    C    A        0      0        2 
  24  chr24_22132333     ASom    C    A        0      0        2 
  24  chr24_22132333     HCab    C    A        1      2        2 
  24  chr24_22132333     HPrz    C    A        1      2        2 
  24  chr24_22132333     ZBoe    C    A        0      0        2 
  24  chr24_22132333     ZGre    C    A        0      0        2 
  24  chr24_22132333     ZHar    C    A        0      0        2 
  24  chr24_22132333   Sample    C    A        0      0        2 
  24  chr24_22197935     AAsi    C    G        0      0        2 
  24  chr24_22197935     AKia    C    G        0      0        2 
  24  chr24_22197935     AOna    C    G        0      0        2 
  24  chr24_22197935     ASom    C    G        1      2        2 
  24  chr24_22197935     HCab    C    G        0      0        2 
  24  chr24_22197935     HPrz    C    G        0      0        2 
  24  chr24_22197935     ZBoe    C    G        0      0        2 
  24  chr24_22197935     ZGre    C    G        0      0        2 
  24  chr24_22197935     ZHar    C    G        0      0        2 
  24  chr24_22197935   Sample    C    G        0      0        2 
  24  chr24_22212166     AAsi    C    G        0      0        2 
  24  chr24_22212166     AKia    C    G        0      0        2 
  24  chr24_22212166     AOna    C    G        0      0        2 
  24  chr24_22212166     ASom    C    G        0      0        2 
  24  chr24_22212166     HCab    C    G        0      0        2 
  24  chr24_22212166     HPrz    C    G        0      0        2 
  24  chr24_22212166     ZBoe    C    G        0      0        2 
  24  chr24_22212166     ZGre    C    G        0      0        2 
  24  chr24_22212166     ZHar    C    G        1      2        2 
  24  chr24_22212166   Sample    C    G        0      0        2 
  24  chr24_22230664     AAsi    G    T        0      0        2 
  24  chr24_22230664     AKia    G    T        0      0        2 
  24  chr24_22230664     AOna    G    T        0      0        2 
  24  chr24_22230664     ASom    G    T        0      0        2 
  24  chr24_22230664     HCab    G    T        0      0        2 
  24  chr24_22230664     HPrz    G    T        0      0        2 
  24  chr24_22230664     ZBoe    G    T      0.5      1        2 
  24  chr24_22230664     ZGre    G    T        0      0        2 
  24  chr24_22230664     ZHar    G    T        0      0        2 
  24  chr24_22230664   Sample    G    T        0      0        2 
  24  chr24_22237042     AAsi    A    T        0      0        2 
  24  chr24_22237042     AKia    A    T      0.5      1        2 
  24  chr24_22237042     AOna    A    T        0      0        2 
  24  chr24_22237042     ASom    A    T        0      0        2 
  24  chr24_22237042     HCab    A    T        0      0        2 
  24  chr24_22237042     HPrz    A    T        0      0        2 
  24  chr24_22237042     ZBoe    A    T        0      0        2 
  24  chr24_22237042     ZGre    A    T        0      0        2 
  24  chr24_22237042     ZHar    A    T        0      0        2 
  24  chr24_22237042   Sample    A    T        0      0        2 
  24  chr24_22289965     AAsi    A    C        0      0        2 
  24  chr24_22289965     AKia    A    C        0      0        2 
  24  chr24_22289965     AOna    A    C        0      0        2 
  24  chr24_22289965     ASom    A    C        0      0        2 
  24  chr24_22289965     HCab    A    C        1      2        2 
  24  chr24_22289965     HPrz    A    C        0      0        2 
  24  chr24_22289965     ZBoe    A    C        0      0        2 
  24  chr24_22289965     ZGre    A    C        0      0        2 
  24  chr24_22289965     ZHar    A    C        0      0        2 
  24  chr24_22289965   Sample    A    C        0      0        2 
  24  chr24_22290388     AAsi    C    G        0      0        2 
  24  chr24_22290388     AKia    C    G        0      0        2 
  24  chr24_22290388     AOna    C    G      0.5      1        2 
  24  chr24_22290388     ASom    C    G        0      0        2 
  24  chr24_22290388     HCab    C    G        0      0        2 
  24  chr24_22290388     HPrz    C    G        0      0        2 
  24  chr24_22290388     ZBoe    C    G        0      0        2 
  24  chr24_22290388     ZGre    C    G        0      0        2 
  24  chr24_22290388     ZHar    C    G        0      0        2 
  24  chr24_22290388   Sample    C    G        0      0        2 
  24  chr24_22301008     AAsi    G    C        0      0        2 
  24  chr24_22301008     AKia    G    C        0      0        2 
  24  chr24_22301008     AOna    G    C        0      0        2 
  24  chr24_22301008     ASom    G    C        0      0        2 
  24  chr24_22301008     HCab    G    C        1      2        2 
  24  chr24_22301008     HPrz    G    C        1      2        2 
  24  chr24_22301008     ZBoe    G    C        0      0        2 
  24  chr24_22301008     ZGre    G    C        0      0        2 
  24  chr24_22301008     ZHar    G    C        0      0        2 
  24  chr24_22301008   Sample    G    C        0      0        2 
  24  chr24_22310162     AAsi    T    G        0      0        2 
  24  chr24_22310162     AKia    T    G      0.5      1        2 
  24  chr24_22310162     AOna    T    G      0.5      1        2 
  24  chr24_22310162     ASom    T    G        0      0        2 
  24  chr24_22310162     HCab    T    G        0      0        2 
  24  chr24_22310162     HPrz    T    G        0      0        2 
  24  chr24_22310162     ZBoe    T    G        0      0        2 
  24  chr24_22310162     ZGre    T    G        0      0        2 
  24  chr24_22310162     ZHar    T    G        0      0        2 
  24  chr24_22310162   Sample    T    G        0      0        2 
  24  chr24_22342693     AAsi    T    G        0      0        2 
  24  chr24_22342693     AKia    T    G        0      0        2 
  24  chr24_22342693     AOna    T    G        0      0        2 
  24  chr24_22342693     ASom    T    G        0      0        2 
  24  chr24_22342693     HCab    T    G        1      2        2 
  24  chr24_22342693     HPrz    T    G        1      2        2 
  24  chr24_22342693     ZBoe    T    G        0      0        2 
  24  chr24_22342693     ZGre    T    G        0      0        2 
  24  chr24_22342693     ZHar    T    G        0      0        2 
  24  chr24_22342693   Sample    T    G        0      0        2 
  24  chr24_22345435     AAsi    G    C        0      0        2 
  24  chr24_22345435     AKia    G    C      0.5      1        2 
  24  chr24_22345435     AOna    G    C        0      0        2 
  24  chr24_22345435     ASom    G    C        0      0        2 
  24  chr24_22345435     HCab    G    C        0      0        2 
  24  chr24_22345435     HPrz    G    C        0      0        2 
  24  chr24_22345435     ZBoe    G    C        0      0        2 
  24  chr24_22345435     ZGre    G    C        0      0        2 
  24  chr24_22345435     ZHar    G    C        0      0        2 
  24  chr24_22345435   Sample    G    C        0      0        2 
  24  chr24_22367822     AAsi    G    C        0      0        2 
  24  chr24_22367822     AKia    G    C        0      0        2 
  24  chr24_22367822     AOna    G    C        0      0        2 
  24  chr24_22367822     ASom    G    C        0      0        2 
  24  chr24_22367822     HCab    G    C        0      0        2 
  24  chr24_22367822     HPrz    G    C        0      0        2 
  24  chr24_22367822     ZBoe    G    C        0      0        2 
  24  chr24_22367822     ZGre    G    C        1      2        2 
  24  chr24_22367822     ZHar    G    C        0      0        2 
  24  chr24_22367822   Sample    G    C        0      0        2 
  24  chr24_22372758     AAsi    A    T        1      2        2 
  24  chr24_22372758     AKia    A    T        0      0        2 
  24  chr24_22372758     AOna    A    T        0      0        2 
  24  chr24_22372758     ASom    A    T        0      0        2 
  24  chr24_22372758     HCab    A    T        0      0        2 
  24  chr24_22372758     HPrz    A    T        0      0        2 
  24  chr24_22372758     ZBoe    A    T        0      0        2 
  24  chr24_22372758     ZGre    A    T        0      0        2 
  24  chr24_22372758     ZHar    A    T        0      0        2 
  24  chr24_22372758   Sample    A    T        1      2        2 
  24  chr24_22382993     AAsi    C    G        0      0        2 
  24  chr24_22382993     AKia    C    G        1      2        2 
  24  chr24_22382993     AOna    C    G        1      2        2 
  24  chr24_22382993     ASom    C    G        0      0        2 
  24  chr24_22382993     HCab    C    G        0      0        2 
  24  chr24_22382993     HPrz    C    G        0      0        2 
  24  chr24_22382993     ZBoe    C    G        0      0        2 
  24  chr24_22382993     ZGre    C    G        0      0        2 
  24  chr24_22382993     ZHar    C    G        0      0        2 
  24  chr24_22382993   Sample    C    G        0      0        2 
  24  chr24_22406913     AAsi    C    A        1      2        2 
  24  chr24_22406913     AKia    C    A        0      0        2 
  24  chr24_22406913     AOna    C    A        0      0        2 
  24  chr24_22406913     ASom    C    A        1      2        2 
  24  chr24_22406913     HCab    C    A        0      0        2 
  24  chr24_22406913     HPrz    C    A        0      0        2 
  24  chr24_22406913     ZBoe    C    A        0      0        2 
  24  chr24_22406913     ZGre    C    A        0      0        2 
  24  chr24_22406913     ZHar    C    A        0      0        2 
  24  chr24_22406913   Sample    C    A        1      2        2 
  24  chr24_22407647     AAsi    T    A        0      0        2 
  24  chr24_22407647     AKia    T    A        0      0        2 
  24  chr24_22407647     AOna    T    A        0      0        2 
  24  chr24_22407647     ASom    T    A        0      0        2 
  24  chr24_22407647     HCab    T    A        0      0        2 
  24  chr24_22407647     HPrz    T    A        0      0        2 
  24  chr24_22407647     ZBoe    T    A        1      2        2 
  24  chr24_22407647     ZGre    T    A        1      2        2 
  24  chr24_22407647     ZHar    T    A        1      2        2 
  24  chr24_22407647   Sample    T    A        0      0        2 
  24  chr24_22453242     AAsi    G    C        0      0        2 
  24  chr24_22453242     AKia    G    C        0      0        2 
  24  chr24_22453242     AOna    G    C      0.5      1        2 
  24  chr24_22453242     ASom    G    C        0      0        2 
  24  chr24_22453242     HCab    G    C        0      0        2 
  24  chr24_22453242     HPrz    G    C        0      0        2 
  24  chr24_22453242     ZBoe    G    C        0      0        2 
  24  chr24_22453242     ZGre    G    C        0      0        2 
  24  chr24_22453242     ZHar    G    C        0      0        2 
  24  chr24_22453242   Sample    G    C        0      0        2 
  24  chr24_22463026     AAsi    C    A        0      0        2 
  24  chr24_22463026     AKia    C    A        0      0        2 
  24  chr24_22463026     AOna    C    A        1      2        2 
  24  chr24_22463026     ASom    C    A        0      0        2 
  24  chr24_22463026     HCab    C    A        0      0        2 
  24  chr24_22463026     HPrz    C    A        0      0        2 
  24  chr24_22463026     ZBoe    C    A        0      0        2 
  24  chr24_22463026     ZGre    C    A        0      0        2 
  24  chr24_22463026     ZHar    C    A        0      0        2 
  24  chr24_22463026   Sample    C    A        0      0        2 
  24  chr24_22463264     AAsi    C    G        0      0        2 
  24  chr24_22463264     AKia    C    G        0      0        2 
  24  chr24_22463264     AOna    C    G        0      0        2 
  24  chr24_22463264     ASom    C    G        0      0        2 
  24  chr24_22463264     HCab    C    G        1      2        2 
  24  chr24_22463264     HPrz    C    G        1      2        2 
  24  chr24_22463264     ZBoe    C    G        0      0        2 
  24  chr24_22463264     ZGre    C    G        0      0        2 
  24  chr24_22463264     ZHar    C    G        0      0        2 
  24  chr24_22463264   Sample    C    G        0      0        2 
  24  chr24_22490083     AAsi    A    C        1      2        2 
  24  chr24_22490083     AKia    A    C        0      0        2 
  24  chr24_22490083     AOna    A    C        0      0        2 
  24  chr24_22490083     ASom    A    C        1      2        2 
  24  chr24_22490083     HCab    A    C        0      0        2 
  24  chr24_22490083     HPrz    A    C        0      0        2 
  24  chr24_22490083     ZBoe    A    C        0      0        2 
  24  chr24_22490083     ZGre    A    C        0      0        2 
  24  chr24_22490083     ZHar    A    C        0      0        2 
  24  chr24_22490083   Sample    A    C        1      2        2 
  24  chr24_22504565     AAsi    C    G        0      0        2 
  24  chr24_22504565     AKia    C    G        0      0        2 
  24  chr24_22504565     AOna    C    G        0      0        2 
  24  chr24_22504565     ASom    C    G        0      0        2 
  24  chr24_22504565     HCab    C    G        0      0        2 
  24  chr24_22504565     HPrz    C    G        0      0        2 
  24  chr24_22504565     ZBoe    C    G        0      0        2 
  24  chr24_22504565     ZGre    C    G        0      0        2 
  24  chr24_22504565     ZHar    C    G      0.5      1        2 
  24  chr24_22504565   Sample    C    G        0      0        2 
  24  chr24_22509335     AAsi    G    C        0      0        2 
  24  chr24_22509335     AKia    G    C        0      0        2 
  24  chr24_22509335     AOna    G    C        0      0        2 
  24  chr24_22509335     ASom    G    C        0      0        2 
  24  chr24_22509335     HCab    G    C        0      0        2 
  24  chr24_22509335     HPrz    G    C        0      0        2 
  24  chr24_22509335     ZBoe    G    C      0.5      1        2 
  24  chr24_22509335     ZGre    G    C        0      0        2 
  24  chr24_22509335     ZHar    G    C        0      0        2 
  24  chr24_22509335   Sample    G    C        0      0        2 
  24  chr24_22513479     AAsi    G    T        0      0        2 
  24  chr24_22513479     AKia    G    T        0      0        2 
  24  chr24_22513479     AOna    G    T        0      0        2 
  24  chr24_22513479     ASom    G    T        0      0        2 
  24  chr24_22513479     HCab    G    T        0      0        2 
  24  chr24_22513479     HPrz    G    T        0      0        2 
  24  chr24_22513479     ZBoe    G    T      0.5      1        2 
  24  chr24_22513479     ZGre    G    T        0      0        2 
  24  chr24_22513479     ZHar    G    T        0      0        2 
  24  chr24_22513479   Sample    G    T        0      0        2 
  24  chr24_22527355     AAsi    G    T        0      0        2 
  24  chr24_22527355     AKia    G    T        0      0        2 
  24  chr24_22527355     AOna    G    T        0      0        2 
  24  chr24_22527355     ASom    G    T        0      0        2 
  24  chr24_22527355     HCab    G    T        1      2        2 
  24  chr24_22527355     HPrz    G    T        1      2        2 
  24  chr24_22527355     ZBoe    G    T        0      0        2 
  24  chr24_22527355     ZGre    G    T        0      0        2 
  24  chr24_22527355     ZHar    G    T        0      0        2 
  24  chr24_22527355   Sample    G    T        0      0        2 
  24  chr24_22528161     AAsi    T    A        0      0        2 
  24  chr24_22528161     AKia    T    A        0      0        2 
  24  chr24_22528161     AOna    T    A      0.5      1        2 
  24  chr24_22528161     ASom    T    A        0      0        2 
  24  chr24_22528161     HCab    T    A        0      0        2 
  24  chr24_22528161     HPrz    T    A        0      0        2 
  24  chr24_22528161     ZBoe    T    A        0      0        2 
  24  chr24_22528161     ZGre    T    A        0      0        2 
  24  chr24_22528161     ZHar    T    A        0      0        2 
  24  chr24_22528161   Sample    T    A        0      0        2 
  24  chr24_22539457     AAsi    C    A        0      0        2 
  24  chr24_22539457     AKia    C    A        0      0        2 
  24  chr24_22539457     AOna    C    A      0.5      1        2 
  24  chr24_22539457     ASom    C    A        0      0        2 
  24  chr24_22539457     HCab    C    A        0      0        2 
  24  chr24_22539457     HPrz    C    A        0      0        2 
  24  chr24_22539457     ZBoe    C    A        0      0        2 
  24  chr24_22539457     ZGre    C    A        0      0        2 
  24  chr24_22539457     ZHar    C    A        0      0        2 
  24  chr24_22539457   Sample    C    A        0      0        2 
  24  chr24_22545560     AAsi    C    G        0      0        2 
  24  chr24_22545560     AKia    C    G        1      2        2 
  24  chr24_22545560     AOna    C    G      0.5      1        2 
  24  chr24_22545560     ASom    C    G        0      0        2 
  24  chr24_22545560     HCab    C    G        0      0        2 
  24  chr24_22545560     HPrz    C    G        0      0        2 
  24  chr24_22545560     ZBoe    C    G        0      0        2 
  24  chr24_22545560     ZGre    C    G        0      0        2 
  24  chr24_22545560     ZHar    C    G        0      0        2 
  24  chr24_22545560   Sample    C    G        0      0        2 
  24  chr24_22578993     AAsi    A    C        0      0        2 
  24  chr24_22578993     AKia    A    C        0      0        2 
  24  chr24_22578993     AOna    A    C        0      0        2 
  24  chr24_22578993     ASom    A    C        0      0        2 
  24  chr24_22578993     HCab    A    C        1      2        2 
  24  chr24_22578993     HPrz    A    C        1      2        2 
  24  chr24_22578993     ZBoe    A    C        0      0        2 
  24  chr24_22578993     ZGre    A    C        0      0        2 
  24  chr24_22578993     ZHar    A    C        0      0        2 
  24  chr24_22578993   Sample    A    C        0      0        2 
  24  chr24_22582761     AAsi    T    A        0      0        2 
  24  chr24_22582761     AKia    T    A        0      0        2 
  24  chr24_22582761     AOna    T    A        0      0        2 
  24  chr24_22582761     ASom    T    A        0      0        2 
  24  chr24_22582761     HCab    T    A        0      0        2 
  24  chr24_22582761     HPrz    T    A        0      0        2 
  24  chr24_22582761     ZBoe    T    A        0      0        2 
  24  chr24_22582761     ZGre    T    A        1      2        2 
  24  chr24_22582761     ZHar    T    A        0      0        2 
  24  chr24_22582761   Sample    T    A        0      0        2 
  24  chr24_22585748     AAsi    C    G        0      0        2 
  24  chr24_22585748     AKia    C    G        0      0        2 
  24  chr24_22585748     AOna    C    G        0      0        2 
  24  chr24_22585748     ASom    C    G        0      0        2 
  24  chr24_22585748     HCab    C    G        0      0        2 
  24  chr24_22585748     HPrz    C    G        0      0        2 
  24  chr24_22585748     ZBoe    C    G        0      0        2 
  24  chr24_22585748     ZGre    C    G        1      2        2 
  24  chr24_22585748     ZHar    C    G        0      0        2 
  24  chr24_22585748   Sample    C    G        0      0        2 
  24  chr24_22599988     AAsi    T    G        0      0        2 
  24  chr24_22599988     AKia    T    G        0      0        2 
  24  chr24_22599988     AOna    T    G        0      0        2 
  24  chr24_22599988     ASom    T    G        0      0        2 
  24  chr24_22599988     HCab    T    G        0      0        2 
  24  chr24_22599988     HPrz    T    G        1      2        2 
  24  chr24_22599988     ZBoe    T    G        0      0        2 
  24  chr24_22599988     ZGre    T    G        0      0        2 
  24  chr24_22599988     ZHar    T    G        0      0        2 
  24  chr24_22599988   Sample    T    G        0      0        2 
  24  chr24_22646454     AAsi    C    G        0      0        2 
  24  chr24_22646454     AKia    C    G        0      0        2 
  24  chr24_22646454     AOna    C    G        0      0        2 
  24  chr24_22646454     ASom    C    G        0      0        2 
  24  chr24_22646454     HCab    C    G        0      0        2 
  24  chr24_22646454     HPrz    C    G        0      0        2 
  24  chr24_22646454     ZBoe    C    G      0.5      1        2 
  24  chr24_22646454     ZGre    C    G        0      0        2 
  24  chr24_22646454     ZHar    C    G        0      0        2 
  24  chr24_22646454   Sample    C    G        0      0        2 
  24  chr24_22654423     AAsi    C    A        0      0        2 
  24  chr24_22654423     AKia    C    A        0      0        2 
  24  chr24_22654423     AOna    C    A        0      0        2 
  24  chr24_22654423     ASom    C    A        0      0        2 
  24  chr24_22654423     HCab    C    A        1      2        2 
  24  chr24_22654423     HPrz    C    A        1      2        2 
  24  chr24_22654423     ZBoe    C    A        0      0        2 
  24  chr24_22654423     ZGre    C    A        0      0        2 
  24  chr24_22654423     ZHar    C    A        0      0        2 
  24  chr24_22654423   Sample    C    A        0      0        2 
  24  chr24_22682498     AAsi    A    C        0      0        2 
  24  chr24_22682498     AKia    A    C        0      0        2 
  24  chr24_22682498     AOna    A    C        0      0        2 
  24  chr24_22682498     ASom    A    C        0      0        2 
  24  chr24_22682498     HCab    A    C        1      2        2 
  24  chr24_22682498     HPrz    A    C        1      2        2 
  24  chr24_22682498     ZBoe    A    C        0      0        2 
  24  chr24_22682498     ZGre    A    C        0      0        2 
  24  chr24_22682498     ZHar    A    C        0      0        2 
  24  chr24_22682498   Sample    A    C        0      0        2 
  24  chr24_22684986     AAsi    T    G        0      0        2 
  24  chr24_22684986     AKia    T    G        0      0        2 
  24  chr24_22684986     AOna    T    G        0      0        2 
  24  chr24_22684986     ASom    T    G        0      0        2 
  24  chr24_22684986     HCab    T    G        0      0        2 
  24  chr24_22684986     HPrz    T    G        0      0        2 
  24  chr24_22684986     ZBoe    T    G        0      0        2 
  24  chr24_22684986     ZGre    T    G        0      0        2 
  24  chr24_22684986     ZHar    T    G      0.5      1        2 
  24  chr24_22684986   Sample    T    G        0      0        2 
  24  chr24_22694339     AAsi    C    A        0      0        2 
  24  chr24_22694339     AKia    C    A        0      0        2 
  24  chr24_22694339     AOna    C    A        0      0        2 
  24  chr24_22694339     ASom    C    A        1      2        2 
  24  chr24_22694339     HCab    C    A        0      0        2 
  24  chr24_22694339     HPrz    C    A        0      0        2 
  24  chr24_22694339     ZBoe    C    A        0      0        2 
  24  chr24_22694339     ZGre    C    A        0      0        2 
  24  chr24_22694339     ZHar    C    A        1      2        2 
  24  chr24_22694339   Sample    C    A        0      0        2 
  24  chr24_22702519     AAsi    C    G      0.5      1        2 
  24  chr24_22702519     AKia    C    G        0      0        2 
  24  chr24_22702519     AOna    C    G        0      0        2 
  24  chr24_22702519     ASom    C    G        0      0        2 
  24  chr24_22702519     HCab    C    G        0      0        2 
  24  chr24_22702519     HPrz    C    G        0      0        2 
  24  chr24_22702519     ZBoe    C    G        0      0        2 
  24  chr24_22702519     ZGre    C    G        0      0        2 
  24  chr24_22702519     ZHar    C    G        0      0        2 
  24  chr24_22702519   Sample    C    G        0      0        2 
  24  chr24_22723123     AAsi    T    G        0      0        2 
  24  chr24_22723123     AKia    T    G        0      0        2 
  24  chr24_22723123     AOna    T    G        0      0        2 
  24  chr24_22723123     ASom    T    G        0      0        2 
  24  chr24_22723123     HCab    T    G        0      0        2 
  24  chr24_22723123     HPrz    T    G        0      0        2 
  24  chr24_22723123     ZBoe    T    G        1      2        2 
  24  chr24_22723123     ZGre    T    G        0      0        2 
  24  chr24_22723123     ZHar    T    G        0      0        2 
  24  chr24_22723123   Sample    T    G        0      0        2 
  24  chr24_22731780     AAsi    G    T        0      0        2 
  24  chr24_22731780     AKia    G    T        0      0        2 
  24  chr24_22731780     AOna    G    T        0      0        2 
  24  chr24_22731780     ASom    G    T        0      0        2 
  24  chr24_22731780     HCab    G    T        0      0        2 
  24  chr24_22731780     HPrz    G    T        0      0        2 
  24  chr24_22731780     ZBoe    G    T      0.5      1        2 
  24  chr24_22731780     ZGre    G    T        0      0        2 
  24  chr24_22731780     ZHar    G    T        0      0        2 
  24  chr24_22731780   Sample    G    T        0      0        2 
  24  chr24_22755325     AAsi    A    C        0      0        2 
  24  chr24_22755325     AKia    A    C        0      0        2 
  24  chr24_22755325     AOna    A    C        0      0        2 
  24  chr24_22755325     ASom    A    C        0      0        2 
  24  chr24_22755325     HCab    A    C        1      2        2 
  24  chr24_22755325     HPrz    A    C        1      2        2 
  24  chr24_22755325     ZBoe    A    C        0      0        2 
  24  chr24_22755325     ZGre    A    C        0      0        2 
  24  chr24_22755325     ZHar    A    C        0      0        2 
  24  chr24_22755325   Sample    A    C        0      0        2 
  24  chr24_22762545     AAsi    C    G        0      0        2 
  24  chr24_22762545     AKia    C    G      0.5      1        2 
  24  chr24_22762545     AOna    C    G        0      0        2 
  24  chr24_22762545     ASom    C    G        0      0        2 
  24  chr24_22762545     HCab    C    G        0      0        2 
  24  chr24_22762545     HPrz    C    G        0      0        2 
  24  chr24_22762545     ZBoe    C    G        0      0        2 
  24  chr24_22762545     ZGre    C    G        0      0        2 
  24  chr24_22762545     ZHar    C    G        0      0        2 
  24  chr24_22762545   Sample    C    G        0      0        2 
  24  chr24_22763955     AAsi    C    G        0      0        2 
  24  chr24_22763955     AKia    C    G        0      0        2 
  24  chr24_22763955     AOna    C    G        0      0        2 
  24  chr24_22763955     ASom    C    G        0      0        2 
  24  chr24_22763955     HCab    C    G        0      0        2 
  24  chr24_22763955     HPrz    C    G        1      2        2 
  24  chr24_22763955     ZBoe    C    G        0      0        2 
  24  chr24_22763955     ZGre    C    G        0      0        2 
  24  chr24_22763955     ZHar    C    G        0      0        2 
  24  chr24_22763955   Sample    C    G        0      0        2 
  24  chr24_22764875     AAsi    C    G      0.5      1        2 
  24  chr24_22764875     AKia    C    G        0      0        2 
  24  chr24_22764875     AOna    C    G        0      0        2 
  24  chr24_22764875     ASom    C    G        1      2        2 
  24  chr24_22764875     HCab    C    G        0      0        2 
  24  chr24_22764875     HPrz    C    G        0      0        2 
  24  chr24_22764875     ZBoe    C    G        0      0        2 
  24  chr24_22764875     ZGre    C    G        0      0        2 
  24  chr24_22764875     ZHar    C    G        0      0        2 
  24  chr24_22764875   Sample    C    G        0      0        2 
  24  chr24_22776087     AAsi    G    T        0      0        2 
  24  chr24_22776087     AKia    G    T      0.5      1        2 
  24  chr24_22776087     AOna    G    T        0      0        2 
  24  chr24_22776087     ASom    G    T        0      0        2 
  24  chr24_22776087     HCab    G    T        0      0        2 
  24  chr24_22776087     HPrz    G    T        0      0        2 
  24  chr24_22776087     ZBoe    G    T        0      0        2 
  24  chr24_22776087     ZGre    G    T        0      0        2 
  24  chr24_22776087     ZHar    G    T        0      0        2 
  24  chr24_22776087   Sample    G    T        0      0        2 
  24  chr24_22780477     AAsi    G    C        0      0        2 
  24  chr24_22780477     AKia    G    C        0      0        2 
  24  chr24_22780477     AOna    G    C        0      0        2 
  24  chr24_22780477     ASom    G    C        0      0        2 
  24  chr24_22780477     HCab    G    C        0      0        2 
  24  chr24_22780477     HPrz    G    C        0      0        2 
  24  chr24_22780477     ZBoe    G    C        0      0        2 
  24  chr24_22780477     ZGre    G    C        0      0        2 
  24  chr24_22780477     ZHar    G    C        1      2        2 
  24  chr24_22780477   Sample    G    C        0      0        2 
  24  chr24_22790375     AAsi    G    T        0      0        2 
  24  chr24_22790375     AKia    G    T        0      0        2 
  24  chr24_22790375     AOna    G    T        0      0        2 
  24  chr24_22790375     ASom    G    T        0      0        2 
  24  chr24_22790375     HCab    G    T        0      0        2 
  24  chr24_22790375     HPrz    G    T        0      0        2 
  24  chr24_22790375     ZBoe    G    T        0      0        2 
  24  chr24_22790375     ZGre    G    T        0      0        2 
  24  chr24_22790375     ZHar    G    T        1      2        2 
  24  chr24_22790375   Sample    G    T        0      0        2 
  24  chr24_22815392     AAsi    C    G        0      0        2 
  24  chr24_22815392     AKia    C    G        0      0        2 
  24  chr24_22815392     AOna    C    G        0      0        2 
  24  chr24_22815392     ASom    C    G        0      0        2 
  24  chr24_22815392     HCab    C    G        1      2        2 
  24  chr24_22815392     HPrz    C    G        1      2        2 
  24  chr24_22815392     ZBoe    C    G        0      0        2 
  24  chr24_22815392     ZGre    C    G        0      0        2 
  24  chr24_22815392     ZHar    C    G        0      0        2 
  24  chr24_22815392   Sample    C    G        0      0        2 
  24  chr24_22822429     AAsi    A    T        0      0        2 
  24  chr24_22822429     AKia    A    T        0      0        2 
  24  chr24_22822429     AOna    A    T        0      0        2 
  24  chr24_22822429     ASom    A    T        0      0        2 
  24  chr24_22822429     HCab    A    T        1      2        2 
  24  chr24_22822429     HPrz    A    T        1      2        2 
  24  chr24_22822429     ZBoe    A    T        0      0        2 
  24  chr24_22822429     ZGre    A    T        0      0        2 
  24  chr24_22822429     ZHar    A    T        0      0        2 
  24  chr24_22822429   Sample    A    T        0      0        2 
  24  chr24_22825126     AAsi    T    A        0      0        2 
  24  chr24_22825126     AKia    T    A        0      0        2 
  24  chr24_22825126     AOna    T    A        0      0        2 
  24  chr24_22825126     ASom    T    A        0      0        2 
  24  chr24_22825126     HCab    T    A        0      0        2 
  24  chr24_22825126     HPrz    T    A        1      2        2 
  24  chr24_22825126     ZBoe    T    A        0      0        2 
  24  chr24_22825126     ZGre    T    A        0      0        2 
  24  chr24_22825126     ZHar    T    A        0      0        2 
  24  chr24_22825126   Sample    T    A        0      0        2 
  24  chr24_22829252     AAsi    C    G        0      0        2 
  24  chr24_22829252     AKia    C    G        0      0        2 
  24  chr24_22829252     AOna    C    G        0      0        2 
  24  chr24_22829252     ASom    C    G        0      0        2 
  24  chr24_22829252     HCab    C    G        0      0        2 
  24  chr24_22829252     HPrz    C    G        0      0        2 
  24  chr24_22829252     ZBoe    C    G        0      0        2 
  24  chr24_22829252     ZGre    C    G        0      0        2 
  24  chr24_22829252     ZHar    C    G        1      2        2 
  24  chr24_22829252   Sample    C    G        0      0        2 
  24  chr24_22861526     AAsi    G    C        0      0        2 
  24  chr24_22861526     AKia    G    C        0      0        2 
  24  chr24_22861526     AOna    G    C        0      0        2 
  24  chr24_22861526     ASom    G    C        1      2        2 
  24  chr24_22861526     HCab    G    C        1      2        2 
  24  chr24_22861526     HPrz    G    C        1      2        2 
  24  chr24_22861526     ZBoe    G    C        0      0        2 
  24  chr24_22861526     ZGre    G    C        0      0        2 
  24  chr24_22861526     ZHar    G    C        0      0        2 
  24  chr24_22861526   Sample    G    C        0      0        2 
  24  chr24_22863099     AAsi    C    A        0      0        2 
  24  chr24_22863099     AKia    C    A        0      0        2 
  24  chr24_22863099     AOna    C    A        0      0        2 
  24  chr24_22863099     ASom    C    A        0      0        2 
  24  chr24_22863099     HCab    C    A        1      2        2 
  24  chr24_22863099     HPrz    C    A        1      2        2 
  24  chr24_22863099     ZBoe    C    A        0      0        2 
  24  chr24_22863099     ZGre    C    A        0      0        2 
  24  chr24_22863099     ZHar    C    A        0      0        2 
  24  chr24_22863099   Sample    C    A        0      0        2 
  24  chr24_22864460     AAsi    C    A        0      0        2 
  24  chr24_22864460     AKia    C    A        0      0        2 
  24  chr24_22864460     AOna    C    A        0      0        2 
  24  chr24_22864460     ASom    C    A        0      0        2 
  24  chr24_22864460     HCab    C    A        1      2        2 
  24  chr24_22864460     HPrz    C    A        1      2        2 
  24  chr24_22864460     ZBoe    C    A        0      0        2 
  24  chr24_22864460     ZGre    C    A        0      0        2 
  24  chr24_22864460     ZHar    C    A        0      0        2 
  24  chr24_22864460   Sample    C    A        0      0        2 
  24  chr24_22906408     AAsi    G    C      0.5      1        2 
  24  chr24_22906408     AKia    G    C        0      0        2 
  24  chr24_22906408     AOna    G    C        0      0        2 
  24  chr24_22906408     ASom    G    C        0      0        2 
  24  chr24_22906408     HCab    G    C        0      0        2 
  24  chr24_22906408     HPrz    G    C        0      0        2 
  24  chr24_22906408     ZBoe    G    C        0      0        2 
  24  chr24_22906408     ZGre    G    C        0      0        2 
  24  chr24_22906408     ZHar    G    C        0      0        2 
  24  chr24_22906408   Sample    G    C        1      2        2 
  24  chr24_22961933     AAsi    G    C        0      0        2 
  24  chr24_22961933     AKia    G    C        0      0        2 
  24  chr24_22961933     AOna    G    C        0      0        2 
  24  chr24_22961933     ASom    G    C        0      0        2 
  24  chr24_22961933     HCab    G    C        0      0        2 
  24  chr24_22961933     HPrz    G    C        1      2        2 
  24  chr24_22961933     ZBoe    G    C        0      0        2 
  24  chr24_22961933     ZGre    G    C        0      0        2 
  24  chr24_22961933     ZHar    G    C        0      0        2 
  24  chr24_22961933   Sample    G    C        0      0        2 
  24  chr24_22962253     AAsi    G    C        0      0        2 
  24  chr24_22962253     AKia    G    C        0      0        2 
  24  chr24_22962253     AOna    G    C        0      0        2 
  24  chr24_22962253     ASom    G    C        0      0        2 
  24  chr24_22962253     HCab    G    C        1      2        2 
  24  chr24_22962253     HPrz    G    C        1      2        2 
  24  chr24_22962253     ZBoe    G    C        0      0        2 
  24  chr24_22962253     ZGre    G    C        0      0        2 
  24  chr24_22962253     ZHar    G    C        0      0        2 
  24  chr24_22962253   Sample    G    C        0      0        2 
  24  chr24_22964605     AAsi    G    C        0      0        2 
  24  chr24_22964605     AKia    G    C        0      0        2 
  24  chr24_22964605     AOna    G    C        0      0        2 
  24  chr24_22964605     ASom    G    C        0      0        2 
  24  chr24_22964605     HCab    G    C        0      0        2 
  24  chr24_22964605     HPrz    G    C        0      0        2 
  24  chr24_22964605     ZBoe    G    C        0      0        2 
  24  chr24_22964605     ZGre    G    C        1      2        2 
  24  chr24_22964605     ZHar    G    C        0      0        2 
  24  chr24_22964605   Sample    G    C        0      0        2 
  24  chr24_22986446     AAsi    A    T        0      0        2 
  24  chr24_22986446     AKia    A    T        0      0        2 
  24  chr24_22986446     AOna    A    T        1      2        2 
  24  chr24_22986446     ASom    A    T        0      0        2 
  24  chr24_22986446     HCab    A    T        0      0        2 
  24  chr24_22986446     HPrz    A    T        0      0        2 
  24  chr24_22986446     ZBoe    A    T        0      0        2 
  24  chr24_22986446     ZGre    A    T        0      0        2 
  24  chr24_22986446     ZHar    A    T        0      0        2 
  24  chr24_22986446   Sample    A    T        1      2        2 
  24  chr24_23003083     AAsi    C    A        0      0        2 
  24  chr24_23003083     AKia    C    A        0      0        2 
  24  chr24_23003083     AOna    C    A        1      2        2 
  24  chr24_23003083     ASom    C    A        0      0        2 
  24  chr24_23003083     HCab    C    A        0      0        2 
  24  chr24_23003083     HPrz    C    A        0      0        2 
  24  chr24_23003083     ZBoe    C    A        0      0        2 
  24  chr24_23003083     ZGre    C    A        0      0        2 
  24  chr24_23003083     ZHar    C    A        0      0        2 
  24  chr24_23003083   Sample    C    A        0      0        2 
  24  chr24_23006937     AAsi    T    G        0      0        2 
  24  chr24_23006937     AKia    T    G        0      0        2 
  24  chr24_23006937     AOna    T    G        0      0        2 
  24  chr24_23006937     ASom    T    G        0      0        2 
  24  chr24_23006937     HCab    T    G        0      0        2 
  24  chr24_23006937     HPrz    T    G        0      0        2 
  24  chr24_23006937     ZBoe    T    G      0.5      1        2 
  24  chr24_23006937     ZGre    T    G        0      0        2 
  24  chr24_23006937     ZHar    T    G        0      0        2 
  24  chr24_23006937   Sample    T    G        0      0        2 
  24  chr24_23008744     AAsi    A    T        0      0        2 
  24  chr24_23008744     AKia    A    T        0      0        2 
  24  chr24_23008744     AOna    A    T        0      0        2 
  24  chr24_23008744     ASom    A    T        0      0        2 
  24  chr24_23008744     HCab    A    T        0      0        2 
  24  chr24_23008744     HPrz    A    T        0      0        2 
  24  chr24_23008744     ZBoe    A    T      0.5      1        2 
  24  chr24_23008744     ZGre    A    T        0      0        2 
  24  chr24_23008744     ZHar    A    T        0      0        2 
  24  chr24_23008744   Sample    A    T        0      0        2 
  24  chr24_23020924     AAsi    A    C        0      0        2 
  24  chr24_23020924     AKia    A    C        0      0        2 
  24  chr24_23020924     AOna    A    C        0      0        2 
  24  chr24_23020924     ASom    A    C        0      0        2 
  24  chr24_23020924     HCab    A    C        1      2        2 
  24  chr24_23020924     HPrz    A    C        1      2        2 
  24  chr24_23020924     ZBoe    A    C        0      0        2 
  24  chr24_23020924     ZGre    A    C        0      0        2 
  24  chr24_23020924     ZHar    A    C        0      0        2 
  24  chr24_23020924   Sample    A    C        0      0        2 
  24  chr24_23030966     AAsi    C    G        0      0        2 
  24  chr24_23030966     AKia    C    G        1      2        2 
  24  chr24_23030966     AOna    C    G        0      0        2 
  24  chr24_23030966     ASom    C    G        0      0        2 
  24  chr24_23030966     HCab    C    G        0      0        2 
  24  chr24_23030966     HPrz    C    G        0      0        2 
  24  chr24_23030966     ZBoe    C    G        0      0        2 
  24  chr24_23030966     ZGre    C    G        0      0        2 
  24  chr24_23030966     ZHar    C    G        0      0        2 
  24  chr24_23030966   Sample    C    G        0      0        2 
  24  chr24_23031493     AAsi    T    A      0.5      1        2 
  24  chr24_23031493     AKia    T    A        0      0        2 
  24  chr24_23031493     AOna    T    A        0      0        2 
  24  chr24_23031493     ASom    T    A        0      0        2 
  24  chr24_23031493     HCab    T    A        0      0        2 
  24  chr24_23031493     HPrz    T    A        0      0        2 
  24  chr24_23031493     ZBoe    T    A        0      0        2 
  24  chr24_23031493     ZGre    T    A        0      0        2 
  24  chr24_23031493     ZHar    T    A        0      0        2 
  24  chr24_23031493   Sample    T    A        0      0        2 
  24  chr24_23039186     AAsi    T    G        0      0        2 
  24  chr24_23039186     AKia    T    G        0      0        2 
  24  chr24_23039186     AOna    T    G      0.5      1        2 
  24  chr24_23039186     ASom    T    G        0      0        2 
  24  chr24_23039186     HCab    T    G        0      0        2 
  24  chr24_23039186     HPrz    T    G        0      0        2 
  24  chr24_23039186     ZBoe    T    G        0      0        2 
  24  chr24_23039186     ZGre    T    G        0      0        2 
  24  chr24_23039186     ZHar    T    G        0      0        2 
  24  chr24_23039186   Sample    T    G        0      0        2 
  24  chr24_23049161     AAsi    G    C        1      2        2 
  24  chr24_23049161     AKia    G    C        0      0        2 
  24  chr24_23049161     AOna    G    C        0      0        2 
  24  chr24_23049161     ASom    G    C        1      2        2 
  24  chr24_23049161     HCab    G    C        0      0        2 
  24  chr24_23049161     HPrz    G    C        0      0        2 
  24  chr24_23049161     ZBoe    G    C        0      0        2 
  24  chr24_23049161     ZGre    G    C        0      0        2 
  24  chr24_23049161     ZHar    G    C        0      0        2 
  24  chr24_23049161   Sample    G    C        1      2        2 
  24  chr24_23062257     AAsi    G    T        1      2        2 
  24  chr24_23062257     AKia    G    T        0      0        2 
  24  chr24_23062257     AOna    G    T        0      0        2 
  24  chr24_23062257     ASom    G    T        1      2        2 
  24  chr24_23062257     HCab    G    T        0      0        2 
  24  chr24_23062257     HPrz    G    T        0      0        2 
  24  chr24_23062257     ZBoe    G    T        0      0        2 
  24  chr24_23062257     ZGre    G    T        0      0        2 
  24  chr24_23062257     ZHar    G    T        0      0        2 
  24  chr24_23062257   Sample    G    T        1      2        2 
  24  chr24_23072682     AAsi    T    G        1      2        2 
  24  chr24_23072682     AKia    T    G        0      0        2 
  24  chr24_23072682     AOna    T    G        0      0        2 
  24  chr24_23072682     ASom    T    G        1      2        2 
  24  chr24_23072682     HCab    T    G        0      0        2 
  24  chr24_23072682     HPrz    T    G        0      0        2 
  24  chr24_23072682     ZBoe    T    G        0      0        2 
  24  chr24_23072682     ZGre    T    G        0      0        2 
  24  chr24_23072682     ZHar    T    G        0      0        2 
  24  chr24_23072682   Sample    T    G        1      2        2 
  24  chr24_23078294     AAsi    C    G        0      0        2 
  24  chr24_23078294     AKia    C    G        0      0        2 
  24  chr24_23078294     AOna    C    G        0      0        2 
  24  chr24_23078294     ASom    C    G        0      0        2 
  24  chr24_23078294     HCab    C    G        1      2        2 
  24  chr24_23078294     HPrz    C    G        1      2        2 
  24  chr24_23078294     ZBoe    C    G        0      0        2 
  24  chr24_23078294     ZGre    C    G        0      0        2 
  24  chr24_23078294     ZHar    C    G        0      0        2 
  24  chr24_23078294   Sample    C    G        0      0        2 
  24  chr24_23081920     AAsi    A    C        0      0        2 
  24  chr24_23081920     AKia    A    C        0      0        2 
  24  chr24_23081920     AOna    A    C        0      0        2 
  24  chr24_23081920     ASom    A    C        0      0        2 
  24  chr24_23081920     HCab    A    C        1      2        2 
  24  chr24_23081920     HPrz    A    C        1      2        2 
  24  chr24_23081920     ZBoe    A    C        0      0        2 
  24  chr24_23081920     ZGre    A    C        0      0        2 
  24  chr24_23081920     ZHar    A    C        0      0        2 
  24  chr24_23081920   Sample    A    C        0      0        2 
  24  chr24_23094707     AAsi    T    G        0      0        2 
  24  chr24_23094707     AKia    T    G        0      0        2 
  24  chr24_23094707     AOna    T    G        0      0        2 
  24  chr24_23094707     ASom    T    G        0      0        2 
  24  chr24_23094707     HCab    T    G        1      2        2 
  24  chr24_23094707     HPrz    T    G        1      2        2 
  24  chr24_23094707     ZBoe    T    G        0      0        2 
  24  chr24_23094707     ZGre    T    G        0      0        2 
  24  chr24_23094707     ZHar    T    G        0      0        2 
  24  chr24_23094707   Sample    T    G        0      0        2 
  24  chr24_23120676     AAsi    G    C        0      0        2 
  24  chr24_23120676     AKia    G    C        0      0        2 
  24  chr24_23120676     AOna    G    C        0      0        2 
  24  chr24_23120676     ASom    G    C        0      0        2 
  24  chr24_23120676     HCab    G    C        0      0        2 
  24  chr24_23120676     HPrz    G    C        0      0        2 
  24  chr24_23120676     ZBoe    G    C        0      0        2 
  24  chr24_23120676     ZGre    G    C      0.5      1        2 
  24  chr24_23120676     ZHar    G    C        0      0        2 
  24  chr24_23120676   Sample    G    C        0      0        2 
  24  chr24_23126635     AAsi    A    T        1      2        2 
  24  chr24_23126635     AKia    A    T        0      0        2 
  24  chr24_23126635     AOna    A    T        0      0        2 
  24  chr24_23126635     ASom    A    T        1      2        2 
  24  chr24_23126635     HCab    A    T        0      0        2 
  24  chr24_23126635     HPrz    A    T        0      0        2 
  24  chr24_23126635     ZBoe    A    T        0      0        2 
  24  chr24_23126635     ZGre    A    T        0      0        2 
  24  chr24_23126635     ZHar    A    T        0      0        2 
  24  chr24_23126635   Sample    A    T        1      2        2 
  24  chr24_23134041     AAsi    G    C        0      0        2 
  24  chr24_23134041     AKia    G    C        0      0        2 
  24  chr24_23134041     AOna    G    C        0      0        2 
  24  chr24_23134041     ASom    G    C        0      0        2 
  24  chr24_23134041     HCab    G    C        1      2        2 
  24  chr24_23134041     HPrz    G    C        1      2        2 
  24  chr24_23134041     ZBoe    G    C        0      0        2 
  24  chr24_23134041     ZGre    G    C        0      0        2 
  24  chr24_23134041     ZHar    G    C        0      0        2 
  24  chr24_23134041   Sample    G    C        0      0        2 
  24  chr24_23151906     AAsi    C    A        0      0        2 
  24  chr24_23151906     AKia    C    A        0      0        2 
  24  chr24_23151906     AOna    C    A        0      0        2 
  24  chr24_23151906     ASom    C    A        0      0        2 
  24  chr24_23151906     HCab    C    A        1      2        2 
  24  chr24_23151906     HPrz    C    A        1      2        2 
  24  chr24_23151906     ZBoe    C    A        0      0        2 
  24  chr24_23151906     ZGre    C    A        0      0        2 
  24  chr24_23151906     ZHar    C    A        0      0        2 
  24  chr24_23151906   Sample    C    A        0      0        2 
  24  chr24_23155305     AAsi    A    C        0      0        2 
  24  chr24_23155305     AKia    A    C        0      0        2 
  24  chr24_23155305     AOna    A    C        0      0        2 
  24  chr24_23155305     ASom    A    C        0      0        2 
  24  chr24_23155305     HCab    A    C        1      2        2 
  24  chr24_23155305     HPrz    A    C        1      2        2 
  24  chr24_23155305     ZBoe    A    C        0      0        2 
  24  chr24_23155305     ZGre    A    C        0      0        2 
  24  chr24_23155305     ZHar    A    C        0      0        2 
  24  chr24_23155305   Sample    A    C        0      0        2 
  24  chr24_23172529     AAsi    G    C        0      0        2 
  24  chr24_23172529     AKia    G    C        0      0        2 
  24  chr24_23172529     AOna    G    C        0      0        2 
  24  chr24_23172529     ASom    G    C        0      0        2 
  24  chr24_23172529     HCab    G    C        0      0        2 
  24  chr24_23172529     HPrz    G    C        0      0        2 
  24  chr24_23172529     ZBoe    G    C        0      0        2 
  24  chr24_23172529     ZGre    G    C        0      0        2 
  24  chr24_23172529     ZHar    G    C      0.5      1        2 
  24  chr24_23172529   Sample    G    C        0      0        2 
  24  chr24_23179359     AAsi    T    A        0      0        2 
  24  chr24_23179359     AKia    T    A        0      0        2 
  24  chr24_23179359     AOna    T    A        0      0        2 
  24  chr24_23179359     ASom    T    A        0      0        2 
  24  chr24_23179359     HCab    T    A        1      2        2 
  24  chr24_23179359     HPrz    T    A        1      2        2 
  24  chr24_23179359     ZBoe    T    A        0      0        2 
  24  chr24_23179359     ZGre    T    A        0      0        2 
  24  chr24_23179359     ZHar    T    A        0      0        2 
  24  chr24_23179359   Sample    T    A        0      0        2 
  24  chr24_23182200     AAsi    C    G        0      0        2 
  24  chr24_23182200     AKia    C    G        0      0        2 
  24  chr24_23182200     AOna    C    G        0      0        2 
  24  chr24_23182200     ASom    C    G        0      0        2 
  24  chr24_23182200     HCab    C    G        0      0        2 
  24  chr24_23182200     HPrz    C    G        0      0        2 
  24  chr24_23182200     ZBoe    C    G        0      0        2 
  24  chr24_23182200     ZGre    C    G        0      0        2 
  24  chr24_23182200     ZHar    C    G        1      2        2 
  24  chr24_23182200   Sample    C    G        0      0        2 
  24  chr24_23214882     AAsi    T    A        0      0        2 
  24  chr24_23214882     AKia    T    A        0      0        2 
  24  chr24_23214882     AOna    T    A        0      0        2 
  24  chr24_23214882     ASom    T    A        0      0        2 
  24  chr24_23214882     HCab    T    A        0      0        2 
  24  chr24_23214882     HPrz    T    A        0      0        2 
  24  chr24_23214882     ZBoe    T    A      0.5      1        2 
  24  chr24_23214882     ZGre    T    A        0      0        2 
  24  chr24_23214882     ZHar    T    A        0      0        2 
  24  chr24_23214882   Sample    T    A        0      0        2 
  24  chr24_23217353     AAsi    C    G        1      2        2 
  24  chr24_23217353     AKia    C    G        1      2        2 
  24  chr24_23217353     AOna    C    G        1      2        2 
  24  chr24_23217353     ASom    C    G        0      0        2 
  24  chr24_23217353     HCab    C    G        0      0        2 
  24  chr24_23217353     HPrz    C    G        0      0        2 
  24  chr24_23217353     ZBoe    C    G        0      0        2 
  24  chr24_23217353     ZGre    C    G        0      0        2 
  24  chr24_23217353     ZHar    C    G        0      0        2 
  24  chr24_23217353   Sample    C    G        0      0        2 
  24  chr24_23305055     AAsi    C    G        0      0        2 
  24  chr24_23305055     AKia    C    G        0      0        2 
  24  chr24_23305055     AOna    C    G        0      0        2 
  24  chr24_23305055     ASom    C    G        0      0        2 
  24  chr24_23305055     HCab    C    G        0      0        2 
  24  chr24_23305055     HPrz    C    G        0      0        2 
  24  chr24_23305055     ZBoe    C    G        0      0        2 
  24  chr24_23305055     ZGre    C    G        0      0        2 
  24  chr24_23305055     ZHar    C    G        1      2        2 
  24  chr24_23305055   Sample    C    G        0      0        2 
  24  chr24_23313950     AAsi    G    T        0      0        2 
  24  chr24_23313950     AKia    G    T        0      0        2 
  24  chr24_23313950     AOna    G    T        0      0        2 
  24  chr24_23313950     ASom    G    T        0      0        2 
  24  chr24_23313950     HCab    G    T        1      2        2 
  24  chr24_23313950     HPrz    G    T        1      2        2 
  24  chr24_23313950     ZBoe    G    T        0      0        2 
  24  chr24_23313950     ZGre    G    T        0      0        2 
  24  chr24_23313950     ZHar    G    T        0      0        2 
  24  chr24_23313950   Sample    G    T        0      0        2 
  24  chr24_23354423     AAsi    G    C        0      0        2 
  24  chr24_23354423     AKia    G    C        0      0        2 
  24  chr24_23354423     AOna    G    C        0      0        2 
  24  chr24_23354423     ASom    G    C        0      0        2 
  24  chr24_23354423     HCab    G    C        0      0        2 
  24  chr24_23354423     HPrz    G    C        0      0        2 
  24  chr24_23354423     ZBoe    G    C        0      0        2 
  24  chr24_23354423     ZGre    G    C      0.5      1        2 
  24  chr24_23354423     ZHar    G    C        0      0        2 
  24  chr24_23354423   Sample    G    C        0      0        2 
  24  chr24_23354671     AAsi    G    C        0      0        2 
  24  chr24_23354671     AKia    G    C        0      0        2 
  24  chr24_23354671     AOna    G    C        0      0        2 
  24  chr24_23354671     ASom    G    C        0      0        2 
  24  chr24_23354671     HCab    G    C        1      2        2 
  24  chr24_23354671     HPrz    G    C        1      2        2 
  24  chr24_23354671     ZBoe    G    C        0      0        2 
  24  chr24_23354671     ZGre    G    C        0      0        2 
  24  chr24_23354671     ZHar    G    C        0      0        2 
  24  chr24_23354671   Sample    G    C        0      0        2 
  24  chr24_23355140     AAsi    T    G        0      0        2 
  24  chr24_23355140     AKia    T    G        0      0        2 
  24  chr24_23355140     AOna    T    G        0      0        2 
  24  chr24_23355140     ASom    T    G        0      0        2 
  24  chr24_23355140     HCab    T    G        1      2        2 
  24  chr24_23355140     HPrz    T    G        1      2        2 
  24  chr24_23355140     ZBoe    T    G        0      0        2 
  24  chr24_23355140     ZGre    T    G        0      0        2 
  24  chr24_23355140     ZHar    T    G        0      0        2 
  24  chr24_23355140   Sample    T    G        0      0        2 
  24  chr24_23360451     AAsi    G    C        0      0        2 
  24  chr24_23360451     AKia    G    C        0      0        2 
  24  chr24_23360451     AOna    G    C        0      0        2 
  24  chr24_23360451     ASom    G    C        0      0        2 
  24  chr24_23360451     HCab    G    C        0      0        2 
  24  chr24_23360451     HPrz    G    C        0      0        2 
  24  chr24_23360451     ZBoe    G    C        0      0        2 
  24  chr24_23360451     ZGre    G    C        0      0        2 
  24  chr24_23360451     ZHar    G    C        1      2        2 
  24  chr24_23360451   Sample    G    C        0      0        2 
  24  chr24_23361487     AAsi    C    G        0      0        2 
  24  chr24_23361487     AKia    C    G        0      0        2 
  24  chr24_23361487     AOna    C    G        0      0        2 
  24  chr24_23361487     ASom    C    G        0      0        2 
  24  chr24_23361487     HCab    C    G        0      0        2 
  24  chr24_23361487     HPrz    C    G        0      0        2 
  24  chr24_23361487     ZBoe    C    G        0      0        2 
  24  chr24_23361487     ZGre    C    G        0      0        2 
  24  chr24_23361487     ZHar    C    G      0.5      1        2 
  24  chr24_23361487   Sample    C    G        0      0        2 
  24  chr24_23364276     AAsi    C    A        0      0        2 
  24  chr24_23364276     AKia    C    A        0      0        2 
  24  chr24_23364276     AOna    C    A        0      0        2 
  24  chr24_23364276     ASom    C    A        0      0        2 
  24  chr24_23364276     HCab    C    A        0      0        2 
  24  chr24_23364276     HPrz    C    A        0      0        2 
  24  chr24_23364276     ZBoe    C    A        0      0        2 
  24  chr24_23364276     ZGre    C    A        0      0        2 
  24  chr24_23364276     ZHar    C    A      0.5      1        2 
  24  chr24_23364276   Sample    C    A        0      0        2 
  24  chr24_23374726     AAsi    C    G        0      0        2 
  24  chr24_23374726     AKia    C    G        0      0        2 
  24  chr24_23374726     AOna    C    G        0      0        2 
  24  chr24_23374726     ASom    C    G        0      0        2 
  24  chr24_23374726     HCab    C    G        1      2        2 
  24  chr24_23374726     HPrz    C    G        1      2        2 
  24  chr24_23374726     ZBoe    C    G        0      0        2 
  24  chr24_23374726     ZGre    C    G        0      0        2 
  24  chr24_23374726     ZHar    C    G        0      0        2 
  24  chr24_23374726   Sample    C    G        0      0        2 
  24  chr24_23381390     AAsi    T    G        1      2        2 
  24  chr24_23381390     AKia    T    G        0      0        2 
  24  chr24_23381390     AOna    T    G        1      2        2 
  24  chr24_23381390     ASom    T    G        1      2        2 
  24  chr24_23381390     HCab    T    G        0      0        2 
  24  chr24_23381390     HPrz    T    G        0      0        2 
  24  chr24_23381390     ZBoe    T    G        0      0        2 
  24  chr24_23381390     ZGre    T    G        0      0        2 
  24  chr24_23381390     ZHar    T    G        0      0        2 
  24  chr24_23381390   Sample    T    G        1      2        2 
  24  chr24_23381830     AAsi    C    G      0.5      1        2 
  24  chr24_23381830     AKia    C    G        0      0        2 
  24  chr24_23381830     AOna    C    G        0      0        2 
  24  chr24_23381830     ASom    C    G        0      0        2 
  24  chr24_23381830     HCab    C    G        0      0        2 
  24  chr24_23381830     HPrz    C    G        0      0        2 
  24  chr24_23381830     ZBoe    C    G        0      0        2 
  24  chr24_23381830     ZGre    C    G        0      0        2 
  24  chr24_23381830     ZHar    C    G        0      0        2 
  24  chr24_23381830   Sample    C    G        0      0        2 
  24  chr24_23391209     AAsi    G    T        0      0        2 
  24  chr24_23391209     AKia    G    T        0      0        2 
  24  chr24_23391209     AOna    G    T        0      0        2 
  24  chr24_23391209     ASom    G    T        0      0        2 
  24  chr24_23391209     HCab    G    T        1      2        2 
  24  chr24_23391209     HPrz    G    T        1      2        2 
  24  chr24_23391209     ZBoe    G    T        0      0        2 
  24  chr24_23391209     ZGre    G    T        0      0        2 
  24  chr24_23391209     ZHar    G    T        0      0        2 
  24  chr24_23391209   Sample    G    T        0      0        2 
  24  chr24_23422728     AAsi    A    T        0      0        2 
  24  chr24_23422728     AKia    A    T        0      0        2 
  24  chr24_23422728     AOna    A    T        0      0        2 
  24  chr24_23422728     ASom    A    T        0      0        2 
  24  chr24_23422728     HCab    A    T        0      0        2 
  24  chr24_23422728     HPrz    A    T        0      0        2 
  24  chr24_23422728     ZBoe    A    T        0      0        2 
  24  chr24_23422728     ZGre    A    T        0      0        2 
  24  chr24_23422728     ZHar    A    T        1      2        2 
  24  chr24_23422728   Sample    A    T        0      0        2 
  24  chr24_23454224     AAsi    G    C        1      2        2 
  24  chr24_23454224     AKia    G    C        0      0        2 
  24  chr24_23454224     AOna    G    C        0      0        2 
  24  chr24_23454224     ASom    G    C        1      2        2 
  24  chr24_23454224     HCab    G    C        0      0        2 
  24  chr24_23454224     HPrz    G    C        0      0        2 
  24  chr24_23454224     ZBoe    G    C        0      0        2 
  24  chr24_23454224     ZGre    G    C        0      0        2 
  24  chr24_23454224     ZHar    G    C        0      0        2 
  24  chr24_23454224   Sample    G    C        1      2        2 
  24  chr24_23470635     AAsi    C    G        0      0        2 
  24  chr24_23470635     AKia    C    G        0      0        2 
  24  chr24_23470635     AOna    C    G      0.5      1        2 
  24  chr24_23470635     ASom    C    G        0      0        2 
  24  chr24_23470635     HCab    C    G        0      0        2 
  24  chr24_23470635     HPrz    C    G        0      0        2 
  24  chr24_23470635     ZBoe    C    G        0      0        2 
  24  chr24_23470635     ZGre    C    G        0      0        2 
  24  chr24_23470635     ZHar    C    G        0      0        2 
  24  chr24_23470635   Sample    C    G        0      0        2 
  24  chr24_23489199     AAsi    A    C        0      0        2 
  24  chr24_23489199     AKia    A    C        0      0        2 
  24  chr24_23489199     AOna    A    C        0      0        2 
  24  chr24_23489199     ASom    A    C        0      0        2 
  24  chr24_23489199     HCab    A    C        1      2        2 
  24  chr24_23489199     HPrz    A    C        1      2        2 
  24  chr24_23489199     ZBoe    A    C        0      0        2 
  24  chr24_23489199     ZGre    A    C        0      0        2 
  24  chr24_23489199     ZHar    A    C        0      0        2 
  24  chr24_23489199   Sample    A    C        0      0        2 
  24  chr24_23504056     AAsi    A    C        0      0        2 
  24  chr24_23504056     AKia    A    C        0      0        2 
  24  chr24_23504056     AOna    A    C        0      0        2 
  24  chr24_23504056     ASom    A    C        0      0        2 
  24  chr24_23504056     HCab    A    C        0      0        2 
  24  chr24_23504056     HPrz    A    C        0      0        2 
  24  chr24_23504056     ZBoe    A    C      0.5      1        2 
  24  chr24_23504056     ZGre    A    C        0      0        2 
  24  chr24_23504056     ZHar    A    C        0      0        2 
  24  chr24_23504056   Sample    A    C        0      0        2 
  24  chr24_23517618     AAsi    C    G        0      0        2 
  24  chr24_23517618     AKia    C    G        0      0        2 
  24  chr24_23517618     AOna    C    G      0.5      1        2 
  24  chr24_23517618     ASom    C    G        0      0        2 
  24  chr24_23517618     HCab    C    G        0      0        2 
  24  chr24_23517618     HPrz    C    G        0      0        2 
  24  chr24_23517618     ZBoe    C    G        0      0        2 
  24  chr24_23517618     ZGre    C    G        0      0        2 
  24  chr24_23517618     ZHar    C    G        0      0        2 
  24  chr24_23517618   Sample    C    G        0      0        2 
  24  chr24_23517862     AAsi    G    T        0      0        2 
  24  chr24_23517862     AKia    G    T        0      0        2 
  24  chr24_23517862     AOna    G    T        0      0        2 
  24  chr24_23517862     ASom    G    T        0      0        2 
  24  chr24_23517862     HCab    G    T        1      2        2 
  24  chr24_23517862     HPrz    G    T        1      2        2 
  24  chr24_23517862     ZBoe    G    T        0      0        2 
  24  chr24_23517862     ZGre    G    T        0      0        2 
  24  chr24_23517862     ZHar    G    T        0      0        2 
  24  chr24_23517862   Sample    G    T        0      0        2 
  24  chr24_23524234     AAsi    G    T        0      0        2 
  24  chr24_23524234     AKia    G    T        0      0        2 
  24  chr24_23524234     AOna    G    T      0.5      1        2 
  24  chr24_23524234     ASom    G    T        0      0        2 
  24  chr24_23524234     HCab    G    T        0      0        2 
  24  chr24_23524234     HPrz    G    T        0      0        2 
  24  chr24_23524234     ZBoe    G    T        0      0        2 
  24  chr24_23524234     ZGre    G    T        0      0        2 
  24  chr24_23524234     ZHar    G    T        0      0        2 
  24  chr24_23524234   Sample    G    T        0      0        2 
  24  chr24_23524930     AAsi    G    T        0      0        2 
  24  chr24_23524930     AKia    G    T        0      0        2 
  24  chr24_23524930     AOna    G    T        0      0        2 
  24  chr24_23524930     ASom    G    T        0      0        2 
  24  chr24_23524930     HCab    G    T        0      0        2 
  24  chr24_23524930     HPrz    G    T        0      0        2 
  24  chr24_23524930     ZBoe    G    T        0      0        2 
  24  chr24_23524930     ZGre    G    T        1      2        2 
  24  chr24_23524930     ZHar    G    T        0      0        2 
  24  chr24_23524930   Sample    G    T        0      0        2 
  24  chr24_23528003     AAsi    A    C      0.5      1        2 
  24  chr24_23528003     AKia    A    C        0      0        2 
  24  chr24_23528003     AOna    A    C        0      0        2 
  24  chr24_23528003     ASom    A    C        0      0        2 
  24  chr24_23528003     HCab    A    C        0      0        2 
  24  chr24_23528003     HPrz    A    C        0      0        2 
  24  chr24_23528003     ZBoe    A    C        0      0        2 
  24  chr24_23528003     ZGre    A    C        0      0        2 
  24  chr24_23528003     ZHar    A    C        0      0        2 
  24  chr24_23528003   Sample    A    C        0      0        2 
  24  chr24_23529544     AAsi    G    C        0      0        2 
  24  chr24_23529544     AKia    G    C        0      0        2 
  24  chr24_23529544     AOna    G    C        0      0        2 
  24  chr24_23529544     ASom    G    C        0      0        2 
  24  chr24_23529544     HCab    G    C        0      0        2 
  24  chr24_23529544     HPrz    G    C        0      0        2 
  24  chr24_23529544     ZBoe    G    C        0      0        2 
  24  chr24_23529544     ZGre    G    C        0      0        2 
  24  chr24_23529544     ZHar    G    C      0.5      1        2 
  24  chr24_23529544   Sample    G    C        0      0        2 
  24  chr24_23542556     AAsi    G    T        0      0        2 
  24  chr24_23542556     AKia    G    T        0      0        2 
  24  chr24_23542556     AOna    G    T        0      0        2 
  24  chr24_23542556     ASom    G    T        1      2        2 
  24  chr24_23542556     HCab    G    T        0      0        2 
  24  chr24_23542556     HPrz    G    T        0      0        2 
  24  chr24_23542556     ZBoe    G    T        0      0        2 
  24  chr24_23542556     ZGre    G    T        0      0        2 
  24  chr24_23542556     ZHar    G    T        0      0        2 
  24  chr24_23542556   Sample    G    T        1      2        2 
  24  chr24_23546217     AAsi    T    A        0      0        2 
  24  chr24_23546217     AKia    T    A        1      2        2 
  24  chr24_23546217     AOna    T    A        1      2        2 
  24  chr24_23546217     ASom    T    A        0      0        2 
  24  chr24_23546217     HCab    T    A        0      0        2 
  24  chr24_23546217     HPrz    T    A        0      0        2 
  24  chr24_23546217     ZBoe    T    A        0      0        2 
  24  chr24_23546217     ZGre    T    A        0      0        2 
  24  chr24_23546217     ZHar    T    A        0      0        2 
  24  chr24_23546217   Sample    T    A        0      0        2 
  24  chr24_23562175     AAsi    G    T        0      0        2 
  24  chr24_23562175     AKia    G    T        0      0        2 
  24  chr24_23562175     AOna    G    T        0      0        2 
  24  chr24_23562175     ASom    G    T        0      0        2 
  24  chr24_23562175     HCab    G    T        0      0        2 
  24  chr24_23562175     HPrz    G    T        0      0        2 
  24  chr24_23562175     ZBoe    G    T      0.5      1        2 
  24  chr24_23562175     ZGre    G    T        0      0        2 
  24  chr24_23562175     ZHar    G    T        0      0        2 
  24  chr24_23562175   Sample    G    T        0      0        2 
  24  chr24_23571907     AAsi    G    T      0.5      1        2 
  24  chr24_23571907     AKia    G    T        0      0        2 
  24  chr24_23571907     AOna    G    T        0      0        2 
  24  chr24_23571907     ASom    G    T        0      0        2 
  24  chr24_23571907     HCab    G    T        0      0        2 
  24  chr24_23571907     HPrz    G    T        0      0        2 
  24  chr24_23571907     ZBoe    G    T        0      0        2 
  24  chr24_23571907     ZGre    G    T        0      0        2 
  24  chr24_23571907     ZHar    G    T        0      0        2 
  24  chr24_23571907   Sample    G    T        1      2        2 
  24  chr24_23591973     AAsi    G    C        0      0        2 
  24  chr24_23591973     AKia    G    C        0      0        2 
  24  chr24_23591973     AOna    G    C        0      0        2 
  24  chr24_23591973     ASom    G    C        1      2        2 
  24  chr24_23591973     HCab    G    C        0      0        2 
  24  chr24_23591973     HPrz    G    C        0      0        2 
  24  chr24_23591973     ZBoe    G    C        0      0        2 
  24  chr24_23591973     ZGre    G    C        0      0        2 
  24  chr24_23591973     ZHar    G    C        0      0        2 
  24  chr24_23591973   Sample    G    C        0      0        2 
  24  chr24_23593473     AAsi    T    G        0      0        2 
  24  chr24_23593473     AKia    T    G        0      0        2 
  24  chr24_23593473     AOna    T    G        0      0        2 
  24  chr24_23593473     ASom    T    G        0      0        2 
  24  chr24_23593473     HCab    T    G      0.5      1        2 
  24  chr24_23593473     HPrz    T    G        0      0        2 
  24  chr24_23593473     ZBoe    T    G        0      0        2 
  24  chr24_23593473     ZGre    T    G        0      0        2 
  24  chr24_23593473     ZHar    T    G        0      0        2 
  24  chr24_23593473   Sample    T    G        0      0        2 
  24  chr24_23597096     AAsi    A    C        0      0        2 
  24  chr24_23597096     AKia    A    C        0      0        2 
  24  chr24_23597096     AOna    A    C      0.5      1        2 
  24  chr24_23597096     ASom    A    C        0      0        2 
  24  chr24_23597096     HCab    A    C        0      0        2 
  24  chr24_23597096     HPrz    A    C        0      0        2 
  24  chr24_23597096     ZBoe    A    C        0      0        2 
  24  chr24_23597096     ZGre    A    C        0      0        2 
  24  chr24_23597096     ZHar    A    C        0      0        2 
  24  chr24_23597096   Sample    A    C        0      0        2 
  24  chr24_23605239     AAsi    A    C        0      0        2 
  24  chr24_23605239     AKia    A    C        0      0        2 
  24  chr24_23605239     AOna    A    C        0      0        2 
  24  chr24_23605239     ASom    A    C        0      0        2 
  24  chr24_23605239     HCab    A    C        0      0        2 
  24  chr24_23605239     HPrz    A    C      0.5      1        2 
  24  chr24_23605239     ZBoe    A    C        0      0        2 
  24  chr24_23605239     ZGre    A    C        0      0        2 
  24  chr24_23605239     ZHar    A    C        0      0        2 
  24  chr24_23605239   Sample    A    C        0      0        2 
  24  chr24_23626059     AAsi    T    G        0      0        2 
  24  chr24_23626059     AKia    T    G        0      0        2 
  24  chr24_23626059     AOna    T    G      0.5      1        2 
  24  chr24_23626059     ASom    T    G        0      0        2 
  24  chr24_23626059     HCab    T    G        0      0        2 
  24  chr24_23626059     HPrz    T    G        0      0        2 
  24  chr24_23626059     ZBoe    T    G        0      0        2 
  24  chr24_23626059     ZGre    T    G        0      0        2 
  24  chr24_23626059     ZHar    T    G        1      2        2 
  24  chr24_23626059   Sample    T    G        0      0        2 
  24  chr24_23639563     AAsi    A    C        0      0        2 
  24  chr24_23639563     AKia    A    C        0      0        2 
  24  chr24_23639563     AOna    A    C        0      0        2 
  24  chr24_23639563     ASom    A    C        1      2        2 
  24  chr24_23639563     HCab    A    C        0      0        2 
  24  chr24_23639563     HPrz    A    C        0      0        2 
  24  chr24_23639563     ZBoe    A    C        0      0        2 
  24  chr24_23639563     ZGre    A    C        0      0        2 
  24  chr24_23639563     ZHar    A    C        0      0        2 
  24  chr24_23639563   Sample    A    C        0      0        2 
  24  chr24_23642278     AAsi    G    T        0      0        2 
  24  chr24_23642278     AKia    G    T      0.5      1        2 
  24  chr24_23642278     AOna    G    T        0      0        2 
  24  chr24_23642278     ASom    G    T        0      0        2 
  24  chr24_23642278     HCab    G    T        0      0        2 
  24  chr24_23642278     HPrz    G    T        0      0        2 
  24  chr24_23642278     ZBoe    G    T        0      0        2 
  24  chr24_23642278     ZGre    G    T        0      0        2 
  24  chr24_23642278     ZHar    G    T        0      0        2 
  24  chr24_23642278   Sample    G    T        0      0        2 
  24  chr24_23650602     AAsi    G    C        0      0        2 
  24  chr24_23650602     AKia    G    C        0      0        2 
  24  chr24_23650602     AOna    G    C        0      0        2 
  24  chr24_23650602     ASom    G    C        0      0        2 
  24  chr24_23650602     HCab    G    C      0.5      1        2 
  24  chr24_23650602     HPrz    G    C        0      0        2 
  24  chr24_23650602     ZBoe    G    C        0      0        2 
  24  chr24_23650602     ZGre    G    C        0      0        2 
  24  chr24_23650602     ZHar    G    C        0      0        2 
  24  chr24_23650602   Sample    G    C        0      0        2 
  24  chr24_23665958     AAsi    A    C        0      0        2 
  24  chr24_23665958     AKia    A    C        0      0        2 
  24  chr24_23665958     AOna    A    C        0      0        2 
  24  chr24_23665958     ASom    A    C        0      0        2 
  24  chr24_23665958     HCab    A    C        0      0        2 
  24  chr24_23665958     HPrz    A    C      0.5      1        2 
  24  chr24_23665958     ZBoe    A    C        0      0        2 
  24  chr24_23665958     ZGre    A    C        0      0        2 
  24  chr24_23665958     ZHar    A    C        0      0        2 
  24  chr24_23665958   Sample    A    C        0      0        2 
  24  chr24_23683881     AAsi    A    C        0      0        2 
  24  chr24_23683881     AKia    A    C        0      0        2 
  24  chr24_23683881     AOna    A    C        0      0        2 
  24  chr24_23683881     ASom    A    C        0      0        2 
  24  chr24_23683881     HCab    A    C        1      2        2 
  24  chr24_23683881     HPrz    A    C        1      2        2 
  24  chr24_23683881     ZBoe    A    C        0      0        2 
  24  chr24_23683881     ZGre    A    C        0      0        2 
  24  chr24_23683881     ZHar    A    C        0      0        2 
  24  chr24_23683881   Sample    A    C        0      0        2 
  24  chr24_23696524     AAsi    A    T        0      0        2 
  24  chr24_23696524     AKia    A    T        0      0        2 
  24  chr24_23696524     AOna    A    T        0      0        2 
  24  chr24_23696524     ASom    A    T        0      0        2 
  24  chr24_23696524     HCab    A    T        0      0        2 
  24  chr24_23696524     HPrz    A    T        0      0        2 
  24  chr24_23696524     ZBoe    A    T        0      0        2 
  24  chr24_23696524     ZGre    A    T        1      2        2 
  24  chr24_23696524     ZHar    A    T        0      0        2 
  24  chr24_23696524   Sample    A    T        0      0        2 
  24  chr24_23700584     AAsi    T    G      0.5      1        2 
  24  chr24_23700584     AKia    T    G        0      0        2 
  24  chr24_23700584     AOna    T    G        0      0        2 
  24  chr24_23700584     ASom    T    G        0      0        2 
  24  chr24_23700584     HCab    T    G        0      0        2 
  24  chr24_23700584     HPrz    T    G        0      0        2 
  24  chr24_23700584     ZBoe    T    G        0      0        2 
  24  chr24_23700584     ZGre    T    G        0      0        2 
  24  chr24_23700584     ZHar    T    G        0      0        2 
  24  chr24_23700584   Sample    T    G        0      0        2 
  24  chr24_23705237     AAsi    C    G        0      0        2 
  24  chr24_23705237     AKia    C    G        0      0        2 
  24  chr24_23705237     AOna    C    G        0      0        2 
  24  chr24_23705237     ASom    C    G        1      2        2 
  24  chr24_23705237     HCab    C    G        0      0        2 
  24  chr24_23705237     HPrz    C    G        0      0        2 
  24  chr24_23705237     ZBoe    C    G        0      0        2 
  24  chr24_23705237     ZGre    C    G        0      0        2 
  24  chr24_23705237     ZHar    C    G        0      0        2 
  24  chr24_23705237   Sample    C    G        0      0        2 
  24  chr24_23731704     AAsi    G    T        0      0        2 
  24  chr24_23731704     AKia    G    T        0      0        2 
  24  chr24_23731704     AOna    G    T        0      0        2 
  24  chr24_23731704     ASom    G    T        0      0        2 
  24  chr24_23731704     HCab    G    T        1      2        2 
  24  chr24_23731704     HPrz    G    T        1      2        2 
  24  chr24_23731704     ZBoe    G    T        0      0        2 
  24  chr24_23731704     ZGre    G    T        0      0        2 
  24  chr24_23731704     ZHar    G    T        0      0        2 
  24  chr24_23731704   Sample    G    T        0      0        2 
  24  chr24_23748116     AAsi    T    G        0      0        2 
  24  chr24_23748116     AKia    T    G      0.5      1        2 
  24  chr24_23748116     AOna    T    G        0      0        2 
  24  chr24_23748116     ASom    T    G        0      0        2 
  24  chr24_23748116     HCab    T    G        0      0        2 
  24  chr24_23748116     HPrz    T    G        0      0        2 
  24  chr24_23748116     ZBoe    T    G        0      0        2 
  24  chr24_23748116     ZGre    T    G        0      0        2 
  24  chr24_23748116     ZHar    T    G        0      0        2 
  24  chr24_23748116   Sample    T    G        0      0        2 
  24  chr24_23757600     AAsi    G    T        0      0        2 
  24  chr24_23757600     AKia    G    T        0      0        2 
  24  chr24_23757600     AOna    G    T        0      0        2 
  24  chr24_23757600     ASom    G    T        0      0        2 
  24  chr24_23757600     HCab    G    T        0      0        2 
  24  chr24_23757600     HPrz    G    T        0      0        2 
  24  chr24_23757600     ZBoe    G    T      0.5      1        2 
  24  chr24_23757600     ZGre    G    T        0      0        2 
  24  chr24_23757600     ZHar    G    T        0      0        2 
  24  chr24_23757600   Sample    G    T        0      0        2 
  24  chr24_23759438     AAsi    G    T        0      0        2 
  24  chr24_23759438     AKia    G    T        1      2        2 
  24  chr24_23759438     AOna    G    T        0      0        2 
  24  chr24_23759438     ASom    G    T        0      0        2 
  24  chr24_23759438     HCab    G    T        0      0        2 
  24  chr24_23759438     HPrz    G    T        0      0        2 
  24  chr24_23759438     ZBoe    G    T        0      0        2 
  24  chr24_23759438     ZGre    G    T        0      0        2 
  24  chr24_23759438     ZHar    G    T        0      0        2 
  24  chr24_23759438   Sample    G    T        0      0        2 
  24  chr24_23769312     AAsi    G    C        0      0        2 
  24  chr24_23769312     AKia    G    C        0      0        2 
  24  chr24_23769312     AOna    G    C        0      0        2 
  24  chr24_23769312     ASom    G    C        0      0        2 
  24  chr24_23769312     HCab    G    C        0      0        2 
  24  chr24_23769312     HPrz    G    C        0      0        2 
  24  chr24_23769312     ZBoe    G    C        0      0        2 
  24  chr24_23769312     ZGre    G    C        0      0        2 
  24  chr24_23769312     ZHar    G    C        1      2        2 
  24  chr24_23769312   Sample    G    C        0      0        2 
  24  chr24_23778023     AAsi    A    T        0      0        2 
  24  chr24_23778023     AKia    A    T        0      0        2 
  24  chr24_23778023     AOna    A    T        0      0        2 
  24  chr24_23778023     ASom    A    T        0      0        2 
  24  chr24_23778023     HCab    A    T        0      0        2 
  24  chr24_23778023     HPrz    A    T        0      0        2 
  24  chr24_23778023     ZBoe    A    T        0      0        2 
  24  chr24_23778023     ZGre    A    T      0.5      1        2 
  24  chr24_23778023     ZHar    A    T        0      0        2 
  24  chr24_23778023   Sample    A    T        0      0        2 
  24  chr24_23784685     AAsi    G    C        0      0        2 
  24  chr24_23784685     AKia    G    C        0      0        2 
  24  chr24_23784685     AOna    G    C        1      2        2 
  24  chr24_23784685     ASom    G    C        0      0        2 
  24  chr24_23784685     HCab    G    C        0      0        2 
  24  chr24_23784685     HPrz    G    C        0      0        2 
  24  chr24_23784685     ZBoe    G    C        0      0        2 
  24  chr24_23784685     ZGre    G    C        0      0        2 
  24  chr24_23784685     ZHar    G    C        0      0        2 
  24  chr24_23784685   Sample    G    C        0      0        2 
  24  chr24_23788965     AAsi    G    T        0      0        2 
  24  chr24_23788965     AKia    G    T        0      0        2 
  24  chr24_23788965     AOna    G    T        0      0        2 
  24  chr24_23788965     ASom    G    T        0      0        2 
  24  chr24_23788965     HCab    G    T      0.5      1        2 
  24  chr24_23788965     HPrz    G    T      0.5      1        2 
  24  chr24_23788965     ZBoe    G    T        0      0        2 
  24  chr24_23788965     ZGre    G    T        0      0        2 
  24  chr24_23788965     ZHar    G    T        0      0        2 
  24  chr24_23788965   Sample    G    T        0      0        2 
  24  chr24_23814731     AAsi    A    C        0      0        2 
  24  chr24_23814731     AKia    A    C        0      0        2 
  24  chr24_23814731     AOna    A    C        0      0        2 
  24  chr24_23814731     ASom    A    C        0      0        2 
  24  chr24_23814731     HCab    A    C        1      2        2 
  24  chr24_23814731     HPrz    A    C        1      2        2 
  24  chr24_23814731     ZBoe    A    C        0      0        2 
  24  chr24_23814731     ZGre    A    C        0      0        2 
  24  chr24_23814731     ZHar    A    C        0      0        2 
  24  chr24_23814731   Sample    A    C        0      0        2 
  24  chr24_23822658     AAsi    C    A        0      0        2 
  24  chr24_23822658     AKia    C    A        0      0        2 
  24  chr24_23822658     AOna    C    A        0      0        2 
  24  chr24_23822658     ASom    C    A        0      0        2 
  24  chr24_23822658     HCab    C    A      0.5      1        2 
  24  chr24_23822658     HPrz    C    A        0      0        2 
  24  chr24_23822658     ZBoe    C    A        0      0        2 
  24  chr24_23822658     ZGre    C    A        0      0        2 
  24  chr24_23822658     ZHar    C    A        0      0        2 
  24  chr24_23822658   Sample    C    A        0      0        2 
  24  chr24_23834925     AAsi    C    G        0      0        2 
  24  chr24_23834925     AKia    C    G        0      0        2 
  24  chr24_23834925     AOna    C    G        0      0        2 
  24  chr24_23834925     ASom    C    G        0      0        2 
  24  chr24_23834925     HCab    C    G        0      0        2 
  24  chr24_23834925     HPrz    C    G        0      0        2 
  24  chr24_23834925     ZBoe    C    G        1      2        2 
  24  chr24_23834925     ZGre    C    G        0      0        2 
  24  chr24_23834925     ZHar    C    G        0      0        2 
  24  chr24_23834925   Sample    C    G        0      0        2 
  24  chr24_23844301     AAsi    T    G        0      0        2 
  24  chr24_23844301     AKia    T    G        0      0        2 
  24  chr24_23844301     AOna    T    G        0      0        2 
  24  chr24_23844301     ASom    T    G        0      0        2 
  24  chr24_23844301     HCab    T    G        0      0        2 
  24  chr24_23844301     HPrz    T    G        0      0        2 
  24  chr24_23844301     ZBoe    T    G        0      0        2 
  24  chr24_23844301     ZGre    T    G        0      0        2 
  24  chr24_23844301     ZHar    T    G      0.5      1        2 
  24  chr24_23844301   Sample    T    G        0      0        2 
  24  chr24_23862483     AAsi    C    G        0      0        2 
  24  chr24_23862483     AKia    C    G        0      0        2 
  24  chr24_23862483     AOna    C    G        0      0        2 
  24  chr24_23862483     ASom    C    G        0      0        2 
  24  chr24_23862483     HCab    C    G        1      2        2 
  24  chr24_23862483     HPrz    C    G        1      2        2 
  24  chr24_23862483     ZBoe    C    G        0      0        2 
  24  chr24_23862483     ZGre    C    G        0      0        2 
  24  chr24_23862483     ZHar    C    G        0      0        2 
  24  chr24_23862483   Sample    C    G        0      0        2 
  24  chr24_23889658     AAsi    C    A        0      0        2 
  24  chr24_23889658     AKia    C    A        0      0        2 
  24  chr24_23889658     AOna    C    A        0      0        2 
  24  chr24_23889658     ASom    C    A        0      0        2 
  24  chr24_23889658     HCab    C    A        1      2        2 
  24  chr24_23889658     HPrz    C    A        1      2        2 
  24  chr24_23889658     ZBoe    C    A        0      0        2 
  24  chr24_23889658     ZGre    C    A        0      0        2 
  24  chr24_23889658     ZHar    C    A        0      0        2 
  24  chr24_23889658   Sample    C    A        0      0        2 
  24  chr24_23902751     AAsi    G    T        0      0        2 
  24  chr24_23902751     AKia    G    T        0      0        2 
  24  chr24_23902751     AOna    G    T      0.5      1        2 
  24  chr24_23902751     ASom    G    T        0      0        2 
  24  chr24_23902751     HCab    G    T        0      0        2 
  24  chr24_23902751     HPrz    G    T        0      0        2 
  24  chr24_23902751     ZBoe    G    T        0      0        2 
  24  chr24_23902751     ZGre    G    T        0      0        2 
  24  chr24_23902751     ZHar    G    T        0      0        2 
  24  chr24_23902751   Sample    G    T        0      0        2 
  24  chr24_23903856     AAsi    A    C        0      0        2 
  24  chr24_23903856     AKia    A    C        0      0        2 
  24  chr24_23903856     AOna    A    C        0      0        2 
  24  chr24_23903856     ASom    A    C        0      0        2 
  24  chr24_23903856     HCab    A    C        1      2        2 
  24  chr24_23903856     HPrz    A    C        1      2        2 
  24  chr24_23903856     ZBoe    A    C        0      0        2 
  24  chr24_23903856     ZGre    A    C        0      0        2 
  24  chr24_23903856     ZHar    A    C        0      0        2 
  24  chr24_23903856   Sample    A    C        0      0        2 
  24  chr24_23906707     AAsi    A    C        0      0        2 
  24  chr24_23906707     AKia    A    C        1      2        2 
  24  chr24_23906707     AOna    A    C        0      0        2 
  24  chr24_23906707     ASom    A    C        0      0        2 
  24  chr24_23906707     HCab    A    C        0      0        2 
  24  chr24_23906707     HPrz    A    C        0      0        2 
  24  chr24_23906707     ZBoe    A    C        0      0        2 
  24  chr24_23906707     ZGre    A    C        0      0        2 
  24  chr24_23906707     ZHar    A    C        0      0        2 
  24  chr24_23906707   Sample    A    C        0      0        2 
  24  chr24_23906746     AAsi    G    C        0      0        2 
  24  chr24_23906746     AKia    G    C      0.5      1        2 
  24  chr24_23906746     AOna    G    C        0      0        2 
  24  chr24_23906746     ASom    G    C        0      0        2 
  24  chr24_23906746     HCab    G    C        0      0        2 
  24  chr24_23906746     HPrz    G    C        0      0        2 
  24  chr24_23906746     ZBoe    G    C        0      0        2 
  24  chr24_23906746     ZGre    G    C        0      0        2 
  24  chr24_23906746     ZHar    G    C        0      0        2 
  24  chr24_23906746   Sample    G    C        0      0        2 
  24  chr24_23963100     AAsi    G    T        0      0        2 
  24  chr24_23963100     AKia    G    T        0      0        2 
  24  chr24_23963100     AOna    G    T        0      0        2 
  24  chr24_23963100     ASom    G    T        0      0        2 
  24  chr24_23963100     HCab    G    T        0      0        2 
  24  chr24_23963100     HPrz    G    T        0      0        2 
  24  chr24_23963100     ZBoe    G    T        0      0        2 
  24  chr24_23963100     ZGre    G    T      0.5      1        2 
  24  chr24_23963100     ZHar    G    T        0      0        2 
  24  chr24_23963100   Sample    G    T        0      0        2 
  24  chr24_23978700     AAsi    T    A        0      0        2 
  24  chr24_23978700     AKia    T    A        0      0        2 
  24  chr24_23978700     AOna    T    A        0      0        2 
  24  chr24_23978700     ASom    T    A        0      0        2 
  24  chr24_23978700     HCab    T    A        1      2        2 
  24  chr24_23978700     HPrz    T    A        1      2        2 
  24  chr24_23978700     ZBoe    T    A        0      0        2 
  24  chr24_23978700     ZGre    T    A        0      0        2 
  24  chr24_23978700     ZHar    T    A        0      0        2 
  24  chr24_23978700   Sample    T    A        0      0        2 
  24  chr24_24036447     AAsi    G    T        0      0        2 
  24  chr24_24036447     AKia    G    T        0      0        2 
  24  chr24_24036447     AOna    G    T        0      0        2 
  24  chr24_24036447     ASom    G    T        0      0        2 
  24  chr24_24036447     HCab    G    T        1      2        2 
  24  chr24_24036447     HPrz    G    T        1      2        2 
  24  chr24_24036447     ZBoe    G    T        0      0        2 
  24  chr24_24036447     ZGre    G    T        0      0        2 
  24  chr24_24036447     ZHar    G    T        0      0        2 
  24  chr24_24036447   Sample    G    T        0      0        2 
  24  chr24_24044499     AAsi    T    A        0      0        2 
  24  chr24_24044499     AKia    T    A        0      0        2 
  24  chr24_24044499     AOna    T    A      0.5      1        2 
  24  chr24_24044499     ASom    T    A        0      0        2 
  24  chr24_24044499     HCab    T    A        0      0        2 
  24  chr24_24044499     HPrz    T    A        0      0        2 
  24  chr24_24044499     ZBoe    T    A        0      0        2 
  24  chr24_24044499     ZGre    T    A        0      0        2 
  24  chr24_24044499     ZHar    T    A        0      0        2 
  24  chr24_24044499   Sample    T    A        0      0        2 
  24  chr24_24047309     AAsi    C    G        0      0        2 
  24  chr24_24047309     AKia    C    G        0      0        2 
  24  chr24_24047309     AOna    C    G        0      0        2 
  24  chr24_24047309     ASom    C    G        0      0        2 
  24  chr24_24047309     HCab    C    G        0      0        2 
  24  chr24_24047309     HPrz    C    G      0.5      1        2 
  24  chr24_24047309     ZBoe    C    G        0      0        2 
  24  chr24_24047309     ZGre    C    G        0      0        2 
  24  chr24_24047309     ZHar    C    G        0      0        2 
  24  chr24_24047309   Sample    C    G        0      0        2 
  24  chr24_24047786     AAsi    G    T        0      0        2 
  24  chr24_24047786     AKia    G    T      0.5      1        2 
  24  chr24_24047786     AOna    G    T        0      0        2 
  24  chr24_24047786     ASom    G    T        0      0        2 
  24  chr24_24047786     HCab    G    T        0      0        2 
  24  chr24_24047786     HPrz    G    T        0      0        2 
  24  chr24_24047786     ZBoe    G    T        0      0        2 
  24  chr24_24047786     ZGre    G    T        0      0        2 
  24  chr24_24047786     ZHar    G    T        0      0        2 
  24  chr24_24047786   Sample    G    T        0      0        2 
  24  chr24_24048306     AAsi    T    G        0      0        2 
  24  chr24_24048306     AKia    T    G        0      0        2 
  24  chr24_24048306     AOna    T    G        0      0        2 
  24  chr24_24048306     ASom    T    G        0      0        2 
  24  chr24_24048306     HCab    T    G        0      0        2 
  24  chr24_24048306     HPrz    T    G        0      0        2 
  24  chr24_24048306     ZBoe    T    G      0.5      1        2 
  24  chr24_24048306     ZGre    T    G        1      2        2 
  24  chr24_24048306     ZHar    T    G        0      0        2 
  24  chr24_24048306   Sample    T    G        0      0        2 
  24  chr24_24075055     AAsi    T    A        0      0        2 
  24  chr24_24075055     AKia    T    A        0      0        2 
  24  chr24_24075055     AOna    T    A        0      0        2 
  24  chr24_24075055     ASom    T    A        0      0        2 
  24  chr24_24075055     HCab    T    A        0      0        2 
  24  chr24_24075055     HPrz    T    A        0      0        2 
  24  chr24_24075055     ZBoe    T    A      0.5      1        2 
  24  chr24_24075055     ZGre    T    A        0      0        2 
  24  chr24_24075055     ZHar    T    A        0      0        2 
  24  chr24_24075055   Sample    T    A        0      0        2 
  24  chr24_24078483     AAsi    C    G        0      0        2 
  24  chr24_24078483     AKia    C    G        0      0        2 
  24  chr24_24078483     AOna    C    G        0      0        2 
  24  chr24_24078483     ASom    C    G        0      0        2 
  24  chr24_24078483     HCab    C    G        0      0        2 
  24  chr24_24078483     HPrz    C    G        0      0        2 
  24  chr24_24078483     ZBoe    C    G        0      0        2 
  24  chr24_24078483     ZGre    C    G      0.5      1        2 
  24  chr24_24078483     ZHar    C    G        0      0        2 
  24  chr24_24078483   Sample    C    G        0      0        2 
  24  chr24_24079843     AAsi    G    T        0      0        2 
  24  chr24_24079843     AKia    G    T        0      0        2 
  24  chr24_24079843     AOna    G    T      0.5      1        2 
  24  chr24_24079843     ASom    G    T        0      0        2 
  24  chr24_24079843     HCab    G    T        0      0        2 
  24  chr24_24079843     HPrz    G    T        0      0        2 
  24  chr24_24079843     ZBoe    G    T        0      0        2 
  24  chr24_24079843     ZGre    G    T        0      0        2 
  24  chr24_24079843     ZHar    G    T        0      0        2 
  24  chr24_24079843   Sample    G    T        0      0        2 
  24  chr24_24080772     AAsi    G    T        0      0        2 
  24  chr24_24080772     AKia    G    T        0      0        2 
  24  chr24_24080772     AOna    G    T      0.5      1        2 
  24  chr24_24080772     ASom    G    T        0      0        2 
  24  chr24_24080772     HCab    G    T        0      0        2 
  24  chr24_24080772     HPrz    G    T        0      0        2 
  24  chr24_24080772     ZBoe    G    T        0      0        2 
  24  chr24_24080772     ZGre    G    T        0      0        2 
  24  chr24_24080772     ZHar    G    T        0      0        2 
  24  chr24_24080772   Sample    G    T        0      0        2 
  24  chr24_24123944     AAsi    C    A        0      0        2 
  24  chr24_24123944     AKia    C    A        0      0        2 
  24  chr24_24123944     AOna    C    A        0      0        2 
  24  chr24_24123944     ASom    C    A        0      0        2 
  24  chr24_24123944     HCab    C    A        1      2        2 
  24  chr24_24123944     HPrz    C    A      0.5      1        2 
  24  chr24_24123944     ZBoe    C    A        0      0        2 
  24  chr24_24123944     ZGre    C    A        0      0        2 
  24  chr24_24123944     ZHar    C    A        0      0        2 
  24  chr24_24123944   Sample    C    A        0      0        2 
  24  chr24_24127090     AAsi    C    G        0      0        2 
  24  chr24_24127090     AKia    C    G        0      0        2 
  24  chr24_24127090     AOna    C    G        0      0        2 
  24  chr24_24127090     ASom    C    G        0      0        2 
  24  chr24_24127090     HCab    C    G        0      0        2 
  24  chr24_24127090     HPrz    C    G        0      0        2 
  24  chr24_24127090     ZBoe    C    G      0.5      1        2 
  24  chr24_24127090     ZGre    C    G        0      0        2 
  24  chr24_24127090     ZHar    C    G        0      0        2 
  24  chr24_24127090   Sample    C    G        0      0        2 
  24  chr24_24138486     AAsi    T    G        0      0        2 
  24  chr24_24138486     AKia    T    G        0      0        2 
  24  chr24_24138486     AOna    T    G        0      0        2 
  24  chr24_24138486     ASom    T    G        0      0        2 
  24  chr24_24138486     HCab    T    G      0.5      1        2 
  24  chr24_24138486     HPrz    T    G        1      2        2 
  24  chr24_24138486     ZBoe    T    G        0      0        2 
  24  chr24_24138486     ZGre    T    G        0      0        2 
  24  chr24_24138486     ZHar    T    G        0      0        2 
  24  chr24_24138486   Sample    T    G        0      0        2 
  24  chr24_24151638     AAsi    C    G        0      0        2 
  24  chr24_24151638     AKia    C    G        0      0        2 
  24  chr24_24151638     AOna    C    G        0      0        2 
  24  chr24_24151638     ASom    C    G        0      0        2 
  24  chr24_24151638     HCab    C    G        0      0        2 
  24  chr24_24151638     HPrz    C    G      0.5      1        2 
  24  chr24_24151638     ZBoe    C    G        0      0        2 
  24  chr24_24151638     ZGre    C    G        0      0        2 
  24  chr24_24151638     ZHar    C    G        0      0        2 
  24  chr24_24151638   Sample    C    G        0      0        2 
  24  chr24_24173351     AAsi    G    C        0      0        2 
  24  chr24_24173351     AKia    G    C        1      2        2 
  24  chr24_24173351     AOna    G    C      0.5      1        2 
  24  chr24_24173351     ASom    G    C        0      0        2 
  24  chr24_24173351     HCab    G    C        0      0        2 
  24  chr24_24173351     HPrz    G    C        0      0        2 
  24  chr24_24173351     ZBoe    G    C        0      0        2 
  24  chr24_24173351     ZGre    G    C      0.5      1        2 
  24  chr24_24173351     ZHar    G    C        1      2        2 
  24  chr24_24173351   Sample    G    C        0      0        2 
  24  chr24_24192483     AAsi    G    C        0      0        2 
  24  chr24_24192483     AKia    G    C        0      0        2 
  24  chr24_24192483     AOna    G    C        0      0        2 
  24  chr24_24192483     ASom    G    C        0      0        2 
  24  chr24_24192483     HCab    G    C        1      2        2 
  24  chr24_24192483     HPrz    G    C        1      2        2 
  24  chr24_24192483     ZBoe    G    C        0      0        2 
  24  chr24_24192483     ZGre    G    C        0      0        2 
  24  chr24_24192483     ZHar    G    C        0      0        2 
  24  chr24_24192483   Sample    G    C        0      0        2 
  24  chr24_24205068     AAsi    A    T      0.5      1        2 
  24  chr24_24205068     AKia    A    T        0      0        2 
  24  chr24_24205068     AOna    A    T        0      0        2 
  24  chr24_24205068     ASom    A    T        0      0        2 
  24  chr24_24205068     HCab    A    T        0      0        2 
  24  chr24_24205068     HPrz    A    T        0      0        2 
  24  chr24_24205068     ZBoe    A    T        0      0        2 
  24  chr24_24205068     ZGre    A    T        0      0        2 
  24  chr24_24205068     ZHar    A    T        0      0        2 
  24  chr24_24205068   Sample    A    T        1      2        2 
  24  chr24_24206170     AAsi    G    C        0      0        2 
  24  chr24_24206170     AKia    G    C        0      0        2 
  24  chr24_24206170     AOna    G    C        0      0        2 
  24  chr24_24206170     ASom    G    C        1      2        2 
  24  chr24_24206170     HCab    G    C        0      0        2 
  24  chr24_24206170     HPrz    G    C        0      0        2 
  24  chr24_24206170     ZBoe    G    C        0      0        2 
  24  chr24_24206170     ZGre    G    C        0      0        2 
  24  chr24_24206170     ZHar    G    C        0      0        2 
  24  chr24_24206170   Sample    G    C        0      0        2 
  24  chr24_24207968     AAsi    C    G        0      0        2 
  24  chr24_24207968     AKia    C    G        0      0        2 
  24  chr24_24207968     AOna    C    G        0      0        2 
  24  chr24_24207968     ASom    C    G        0      0        2 
  24  chr24_24207968     HCab    C    G      0.5      1        2 
  24  chr24_24207968     HPrz    C    G      0.5      1        2 
  24  chr24_24207968     ZBoe    C    G        0      0        2 
  24  chr24_24207968     ZGre    C    G        0      0        2 
  24  chr24_24207968     ZHar    C    G        0      0        2 
  24  chr24_24207968   Sample    C    G        0      0        2 
  24  chr24_24217221     AAsi    G    T        0      0        2 
  24  chr24_24217221     AKia    G    T        0      0        2 
  24  chr24_24217221     AOna    G    T      0.5      1        2 
  24  chr24_24217221     ASom    G    T        0      0        2 
  24  chr24_24217221     HCab    G    T        0      0        2 
  24  chr24_24217221     HPrz    G    T        0      0        2 
  24  chr24_24217221     ZBoe    G    T        0      0        2 
  24  chr24_24217221     ZGre    G    T        0      0        2 
  24  chr24_24217221     ZHar    G    T        0      0        2 
  24  chr24_24217221   Sample    G    T        0      0        2 
  24  chr24_24259357     AAsi    T    G        0      0        2 
  24  chr24_24259357     AKia    T    G        0      0        2 
  24  chr24_24259357     AOna    T    G        0      0        2 
  24  chr24_24259357     ASom    T    G        0      0        2 
  24  chr24_24259357     HCab    T    G      0.5      1        2 
  24  chr24_24259357     HPrz    T    G        0      0        2 
  24  chr24_24259357     ZBoe    T    G        0      0        2 
  24  chr24_24259357     ZGre    T    G        0      0        2 
  24  chr24_24259357     ZHar    T    G        0      0        2 
  24  chr24_24259357   Sample    T    G        0      0        2 
  24  chr24_24274950     AAsi    T    A        0      0        2 
  24  chr24_24274950     AKia    T    A        0      0        2 
  24  chr24_24274950     AOna    T    A        0      0        2 
  24  chr24_24274950     ASom    T    A        0      0        2 
  24  chr24_24274950     HCab    T    A        0      0        2 
  24  chr24_24274950     HPrz    T    A        0      0        2 
  24  chr24_24274950     ZBoe    T    A        0      0        2 
  24  chr24_24274950     ZGre    T    A        0      0        2 
  24  chr24_24274950     ZHar    T    A      0.5      1        2 
  24  chr24_24274950   Sample    T    A        0      0        2 
  24  chr24_24287256     AAsi    G    C        0      0        2 
  24  chr24_24287256     AKia    G    C        0      0        2 
  24  chr24_24287256     AOna    G    C        0      0        2 
  24  chr24_24287256     ASom    G    C        0      0        2 
  24  chr24_24287256     HCab    G    C        0      0        2 
  24  chr24_24287256     HPrz    G    C        0      0        2 
  24  chr24_24287256     ZBoe    G    C      0.5      1        2 
  24  chr24_24287256     ZGre    G    C        0      0        2 
  24  chr24_24287256     ZHar    G    C        0      0        2 
  24  chr24_24287256   Sample    G    C        0      0        2 
  24  chr24_24295691     AAsi    A    T        0      0        2 
  24  chr24_24295691     AKia    A    T        0      0        2 
  24  chr24_24295691     AOna    A    T        0      0        2 
  24  chr24_24295691     ASom    A    T        0      0        2 
  24  chr24_24295691     HCab    A    T        0      0        2 
  24  chr24_24295691     HPrz    A    T        0      0        2 
  24  chr24_24295691     ZBoe    A    T        0      0        2 
  24  chr24_24295691     ZGre    A    T        1      2        2 
  24  chr24_24295691     ZHar    A    T        0      0        2 
  24  chr24_24295691   Sample    A    T        0      0        2 
  24  chr24_24315429     AAsi    A    T        0      0        2 
  24  chr24_24315429     AKia    A    T        0      0        2 
  24  chr24_24315429     AOna    A    T      0.5      1        2 
  24  chr24_24315429     ASom    A    T        0      0        2 
  24  chr24_24315429     HCab    A    T        0      0        2 
  24  chr24_24315429     HPrz    A    T        0      0        2 
  24  chr24_24315429     ZBoe    A    T        0      0        2 
  24  chr24_24315429     ZGre    A    T        0      0        2 
  24  chr24_24315429     ZHar    A    T        0      0        2 
  24  chr24_24315429   Sample    A    T        0      0        2 
  24  chr24_24340351     AAsi    T    G        0      0        2 
  24  chr24_24340351     AKia    T    G        0      0        2 
  24  chr24_24340351     AOna    T    G        0      0        2 
  24  chr24_24340351     ASom    T    G        0      0        2 
  24  chr24_24340351     HCab    T    G        0      0        2 
  24  chr24_24340351     HPrz    T    G        0      0        2 
  24  chr24_24340351     ZBoe    T    G        0      0        2 
  24  chr24_24340351     ZGre    T    G        1      2        2 
  24  chr24_24340351     ZHar    T    G        0      0        2 
  24  chr24_24340351   Sample    T    G        0      0        2 
  24  chr24_24360554     AAsi    T    A        0      0        2 
  24  chr24_24360554     AKia    T    A        0      0        2 
  24  chr24_24360554     AOna    T    A        0      0        2 
  24  chr24_24360554     ASom    T    A        0      0        2 
  24  chr24_24360554     HCab    T    A        1      2        2 
  24  chr24_24360554     HPrz    T    A        1      2        2 
  24  chr24_24360554     ZBoe    T    A        0      0        2 
  24  chr24_24360554     ZGre    T    A        0      0        2 
  24  chr24_24360554     ZHar    T    A        0      0        2 
  24  chr24_24360554   Sample    T    A        0      0        2 
  24  chr24_24394756     AAsi    T    G        0      0        2 
  24  chr24_24394756     AKia    T    G        0      0        2 
  24  chr24_24394756     AOna    T    G        0      0        2 
  24  chr24_24394756     ASom    T    G        0      0        2 
  24  chr24_24394756     HCab    T    G        0      0        2 
  24  chr24_24394756     HPrz    T    G      0.5      1        2 
  24  chr24_24394756     ZBoe    T    G        0      0        2 
  24  chr24_24394756     ZGre    T    G        0      0        2 
  24  chr24_24394756     ZHar    T    G        0      0        2 
  24  chr24_24394756   Sample    T    G        0      0        2 
  24  chr24_24405321     AAsi    A    T        0      0        2 
  24  chr24_24405321     AKia    A    T        0      0        2 
  24  chr24_24405321     AOna    A    T        0      0        2 
  24  chr24_24405321     ASom    A    T        0      0        2 
  24  chr24_24405321     HCab    A    T      0.5      1        2 
  24  chr24_24405321     HPrz    A    T        0      0        2 
  24  chr24_24405321     ZBoe    A    T        0      0        2 
  24  chr24_24405321     ZGre    A    T        0      0        2 
  24  chr24_24405321     ZHar    A    T        0      0        2 
  24  chr24_24405321   Sample    A    T        0      0        2 
  24  chr24_24425332     AAsi    A    T      0.5      1        2 
  24  chr24_24425332     AKia    A    T        0      0        2 
  24  chr24_24425332     AOna    A    T        0      0        2 
  24  chr24_24425332     ASom    A    T        0      0        2 
  24  chr24_24425332     HCab    A    T        0      0        2 
  24  chr24_24425332     HPrz    A    T        0      0        2 
  24  chr24_24425332     ZBoe    A    T        0      0        2 
  24  chr24_24425332     ZGre    A    T        0      0        2 
  24  chr24_24425332     ZHar    A    T        0      0        2 
  24  chr24_24425332   Sample    A    T        0      0        2 
  24  chr24_24452165     AAsi    T    A        0      0        2 
  24  chr24_24452165     AKia    T    A        0      0        2 
  24  chr24_24452165     AOna    T    A        0      0        2 
  24  chr24_24452165     ASom    T    A        0      0        2 
  24  chr24_24452165     HCab    T    A        1      2        2 
  24  chr24_24452165     HPrz    T    A        1      2        2 
  24  chr24_24452165     ZBoe    T    A        0      0        2 
  24  chr24_24452165     ZGre    T    A        0      0        2 
  24  chr24_24452165     ZHar    T    A        0      0        2 
  24  chr24_24452165   Sample    T    A        0      0        2 
  24  chr24_24458040     AAsi    C    A        0      0        2 
  24  chr24_24458040     AKia    C    A        0      0        2 
  24  chr24_24458040     AOna    C    A        0      0        2 
  24  chr24_24458040     ASom    C    A        0      0        2 
  24  chr24_24458040     HCab    C    A        0      0        2 
  24  chr24_24458040     HPrz    C    A        0      0        2 
  24  chr24_24458040     ZBoe    C    A      0.5      1        2 
  24  chr24_24458040     ZGre    C    A        0      0        2 
  24  chr24_24458040     ZHar    C    A        0      0        2 
  24  chr24_24458040   Sample    C    A        0      0        2 
  24  chr24_24465968     AAsi    T    G        0      0        2 
  24  chr24_24465968     AKia    T    G        0      0        2 
  24  chr24_24465968     AOna    T    G        0      0        2 
  24  chr24_24465968     ASom    T    G        0      0        2 
  24  chr24_24465968     HCab    T    G        0      0        2 
  24  chr24_24465968     HPrz    T    G        0      0        2 
  24  chr24_24465968     ZBoe    T    G        0      0        2 
  24  chr24_24465968     ZGre    T    G        1      2        2 
  24  chr24_24465968     ZHar    T    G        0      0        2 
  24  chr24_24465968   Sample    T    G        0      0        2 
  24  chr24_24471341     AAsi    C    G        0      0        2 
  24  chr24_24471341     AKia    C    G        0      0        2 
  24  chr24_24471341     AOna    C    G        0      0        2 
  24  chr24_24471341     ASom    C    G        0      0        2 
  24  chr24_24471341     HCab    C    G        1      2        2 
  24  chr24_24471341     HPrz    C    G        1      2        2 
  24  chr24_24471341     ZBoe    C    G        0      0        2 
  24  chr24_24471341     ZGre    C    G        0      0        2 
  24  chr24_24471341     ZHar    C    G        0      0        2 
  24  chr24_24471341   Sample    C    G        0      0        2 
  24  chr24_24473484     AAsi    G    T        0      0        2 
  24  chr24_24473484     AKia    G    T        0      0        2 
  24  chr24_24473484     AOna    G    T        0      0        2 
  24  chr24_24473484     ASom    G    T        0      0        2 
  24  chr24_24473484     HCab    G    T        0      0        2 
  24  chr24_24473484     HPrz    G    T      0.5      1        2 
  24  chr24_24473484     ZBoe    G    T        0      0        2 
  24  chr24_24473484     ZGre    G    T        0      0        2 
  24  chr24_24473484     ZHar    G    T        0      0        2 
  24  chr24_24473484   Sample    G    T        0      0        2 
  24  chr24_24481822     AAsi    G    T        0      0        2 
  24  chr24_24481822     AKia    G    T        0      0        2 
  24  chr24_24481822     AOna    G    T        0      0        2 
  24  chr24_24481822     ASom    G    T        0      0        2 
  24  chr24_24481822     HCab    G    T        1      2        2 
  24  chr24_24481822     HPrz    G    T        1      2        2 
  24  chr24_24481822     ZBoe    G    T        0      0        2 
  24  chr24_24481822     ZGre    G    T        0      0        2 
  24  chr24_24481822     ZHar    G    T        0      0        2 
  24  chr24_24481822   Sample    G    T        0      0        2 
  24  chr24_24482948     AAsi    A    T        0      0        2 
  24  chr24_24482948     AKia    A    T        0      0        2 
  24  chr24_24482948     AOna    A    T        0      0        2 
  24  chr24_24482948     ASom    A    T        0      0        2 
  24  chr24_24482948     HCab    A    T        1      2        2 
  24  chr24_24482948     HPrz    A    T        1      2        2 
  24  chr24_24482948     ZBoe    A    T        0      0        2 
  24  chr24_24482948     ZGre    A    T        0      0        2 
  24  chr24_24482948     ZHar    A    T        0      0        2 
  24  chr24_24482948   Sample    A    T        0      0        2 
  24  chr24_24503011     AAsi    C    G        0      0        2 
  24  chr24_24503011     AKia    C    G        0      0        2 
  24  chr24_24503011     AOna    C    G        0      0        2 
  24  chr24_24503011     ASom    C    G        0      0        2 
  24  chr24_24503011     HCab    C    G        1      2        2 
  24  chr24_24503011     HPrz    C    G        1      2        2 
  24  chr24_24503011     ZBoe    C    G        0      0        2 
  24  chr24_24503011     ZGre    C    G        0      0        2 
  24  chr24_24503011     ZHar    C    G        0      0        2 
  24  chr24_24503011   Sample    C    G        0      0        2 
  24  chr24_24542043     AAsi    C    G        0      0        2 
  24  chr24_24542043     AKia    C    G        0      0        2 
  24  chr24_24542043     AOna    C    G        0      0        2 
  24  chr24_24542043     ASom    C    G        0      0        2 
  24  chr24_24542043     HCab    C    G        1      2        2 
  24  chr24_24542043     HPrz    C    G        1      2        2 
  24  chr24_24542043     ZBoe    C    G        0      0        2 
  24  chr24_24542043     ZGre    C    G        0      0        2 
  24  chr24_24542043     ZHar    C    G        0      0        2 
  24  chr24_24542043   Sample    C    G        0      0        2 
  24  chr24_24547135     AAsi    C    A        0      0        2 
  24  chr24_24547135     AKia    C    A        0      0        2 
  24  chr24_24547135     AOna    C    A        0      0        2 
  24  chr24_24547135     ASom    C    A        0      0        2 
  24  chr24_24547135     HCab    C    A        0      0        2 
  24  chr24_24547135     HPrz    C    A        0      0        2 
  24  chr24_24547135     ZBoe    C    A        0      0        2 
  24  chr24_24547135     ZGre    C    A        1      2        2 
  24  chr24_24547135     ZHar    C    A        0      0        2 
  24  chr24_24547135   Sample    C    A        0      0        2 
  24  chr24_24549737     AAsi    G    T        0      0        2 
  24  chr24_24549737     AKia    G    T        0      0        2 
  24  chr24_24549737     AOna    G    T        0      0        2 
  24  chr24_24549737     ASom    G    T        0      0        2 
  24  chr24_24549737     HCab    G    T        0      0        2 
  24  chr24_24549737     HPrz    G    T      0.5      1        2 
  24  chr24_24549737     ZBoe    G    T        0      0        2 
  24  chr24_24549737     ZGre    G    T        0      0        2 
  24  chr24_24549737     ZHar    G    T        0      0        2 
  24  chr24_24549737   Sample    G    T        0      0        2 
  24  chr24_24583800     AAsi    C    G        0      0        2 
  24  chr24_24583800     AKia    C    G        0      0        2 
  24  chr24_24583800     AOna    C    G      0.5      1        2 
  24  chr24_24583800     ASom    C    G        0      0        2 
  24  chr24_24583800     HCab    C    G        0      0        2 
  24  chr24_24583800     HPrz    C    G        0      0        2 
  24  chr24_24583800     ZBoe    C    G        0      0        2 
  24  chr24_24583800     ZGre    C    G        0      0        2 
  24  chr24_24583800     ZHar    C    G        0      0        2 
  24  chr24_24583800   Sample    C    G        0      0        2 
  24  chr24_24601356     AAsi    T    G        0      0        2 
  24  chr24_24601356     AKia    T    G        0      0        2 
  24  chr24_24601356     AOna    T    G        0      0        2 
  24  chr24_24601356     ASom    T    G        0      0        2 
  24  chr24_24601356     HCab    T    G        1      2        2 
  24  chr24_24601356     HPrz    T    G      0.5      1        2 
  24  chr24_24601356     ZBoe    T    G        0      0        2 
  24  chr24_24601356     ZGre    T    G        0      0        2 
  24  chr24_24601356     ZHar    T    G        0      0        2 
  24  chr24_24601356   Sample    T    G        0      0        2 
  24  chr24_24630889     AAsi    C    G        0      0        2 
  24  chr24_24630889     AKia    C    G        0      0        2 
  24  chr24_24630889     AOna    C    G        0      0        2 
  24  chr24_24630889     ASom    C    G        0      0        2 
  24  chr24_24630889     HCab    C    G        1      2        2 
  24  chr24_24630889     HPrz    C    G        0      0        2 
  24  chr24_24630889     ZBoe    C    G        0      0        2 
  24  chr24_24630889     ZGre    C    G        0      0        2 
  24  chr24_24630889     ZHar    C    G        0      0        2 
  24  chr24_24630889   Sample    C    G        0      0        2 
  24  chr24_24645466     AAsi    C    A        0      0        2 
  24  chr24_24645466     AKia    C    A        0      0        2 
  24  chr24_24645466     AOna    C    A        0      0        2 
  24  chr24_24645466     ASom    C    A        0      0        2 
  24  chr24_24645466     HCab    C    A        1      2        2 
  24  chr24_24645466     HPrz    C    A        1      2        2 
  24  chr24_24645466     ZBoe    C    A        0      0        2 
  24  chr24_24645466     ZGre    C    A        0      0        2 
  24  chr24_24645466     ZHar    C    A        0      0        2 
  24  chr24_24645466   Sample    C    A        0      0        2 
  24  chr24_24667888     AAsi    C    A        0      0        2 
  24  chr24_24667888     AKia    C    A        0      0        2 
  24  chr24_24667888     AOna    C    A        0      0        2 
  24  chr24_24667888     ASom    C    A        0      0        2 
  24  chr24_24667888     HCab    C    A        0      0        2 
  24  chr24_24667888     HPrz    C    A        0      0        2 
  24  chr24_24667888     ZBoe    C    A      0.5      1        2 
  24  chr24_24667888     ZGre    C    A        0      0        2 
  24  chr24_24667888     ZHar    C    A        0      0        2 
  24  chr24_24667888   Sample    C    A        0      0        2 
  24  chr24_24688088     AAsi    G    T        0      0        2 
  24  chr24_24688088     AKia    G    T        1      2        2 
  24  chr24_24688088     AOna    G    T        1      2        2 
  24  chr24_24688088     ASom    G    T        0      0        2 
  24  chr24_24688088     HCab    G    T        0      0        2 
  24  chr24_24688088     HPrz    G    T        0      0        2 
  24  chr24_24688088     ZBoe    G    T        0      0        2 
  24  chr24_24688088     ZGre    G    T        0      0        2 
  24  chr24_24688088     ZHar    G    T        0      0        2 
  24  chr24_24688088   Sample    G    T        0      0        2 
  24  chr24_24694527     AAsi    C    A        0      0        2 
  24  chr24_24694527     AKia    C    A        0      0        2 
  24  chr24_24694527     AOna    C    A        0      0        2 
  24  chr24_24694527     ASom    C    A        0      0        2 
  24  chr24_24694527     HCab    C    A        1      2        2 
  24  chr24_24694527     HPrz    C    A        1      2        2 
  24  chr24_24694527     ZBoe    C    A        0      0        2 
  24  chr24_24694527     ZGre    C    A        0      0        2 
  24  chr24_24694527     ZHar    C    A        0      0        2 
  24  chr24_24694527   Sample    C    A        0      0        2 
  24  chr24_24700130     AAsi    C    G        0      0        2 
  24  chr24_24700130     AKia    C    G        1      2        2 
  24  chr24_24700130     AOna    C    G        0      0        2 
  24  chr24_24700130     ASom    C    G        0      0        2 
  24  chr24_24700130     HCab    C    G        0      0        2 
  24  chr24_24700130     HPrz    C    G        0      0        2 
  24  chr24_24700130     ZBoe    C    G        0      0        2 
  24  chr24_24700130     ZGre    C    G        0      0        2 
  24  chr24_24700130     ZHar    C    G        0      0        2 
  24  chr24_24700130   Sample    C    G        0      0        2 
  24  chr24_24716278     AAsi    G    T        0      0        2 
  24  chr24_24716278     AKia    G    T        0      0        2 
  24  chr24_24716278     AOna    G    T      0.5      1        2 
  24  chr24_24716278     ASom    G    T        0      0        2 
  24  chr24_24716278     HCab    G    T        0      0        2 
  24  chr24_24716278     HPrz    G    T        0      0        2 
  24  chr24_24716278     ZBoe    G    T        0      0        2 
  24  chr24_24716278     ZGre    G    T        0      0        2 
  24  chr24_24716278     ZHar    G    T        0      0        2 
  24  chr24_24716278   Sample    G    T        0      0        2 
  24  chr24_24724813     AAsi    T    G        0      0        2 
  24  chr24_24724813     AKia    T    G        0      0        2 
  24  chr24_24724813     AOna    T    G        0      0        2 
  24  chr24_24724813     ASom    T    G        0      0        2 
  24  chr24_24724813     HCab    T    G        0      0        2 
  24  chr24_24724813     HPrz    T    G        0      0        2 
  24  chr24_24724813     ZBoe    T    G      0.5      1        2 
  24  chr24_24724813     ZGre    T    G        0      0        2 
  24  chr24_24724813     ZHar    T    G        0      0        2 
  24  chr24_24724813   Sample    T    G        0      0        2 
  24  chr24_24728178     AAsi    C    G        0      0        2 
  24  chr24_24728178     AKia    C    G        0      0        2 
  24  chr24_24728178     AOna    C    G        0      0        2 
  24  chr24_24728178     ASom    C    G        0      0        2 
  24  chr24_24728178     HCab    C    G        0      0        2 
  24  chr24_24728178     HPrz    C    G        0      0        2 
  24  chr24_24728178     ZBoe    C    G        0      0        2 
  24  chr24_24728178     ZGre    C    G        0      0        2 
  24  chr24_24728178     ZHar    C    G        1      2        2 
  24  chr24_24728178   Sample    C    G        0      0        2 
  24  chr24_24730744     AAsi    C    G        0      0        2 
  24  chr24_24730744     AKia    C    G        0      0        2 
  24  chr24_24730744     AOna    C    G        0      0        2 
  24  chr24_24730744     ASom    C    G        0      0        2 
  24  chr24_24730744     HCab    C    G        0      0        2 
  24  chr24_24730744     HPrz    C    G        0      0        2 
  24  chr24_24730744     ZBoe    C    G      0.5      1        2 
  24  chr24_24730744     ZGre    C    G        0      0        2 
  24  chr24_24730744     ZHar    C    G        0      0        2 
  24  chr24_24730744   Sample    C    G        0      0        2 
  24  chr24_24733506     AAsi    G    T        0      0        2 
  24  chr24_24733506     AKia    G    T        0      0        2 
  24  chr24_24733506     AOna    G    T        0      0        2 
  24  chr24_24733506     ASom    G    T        0      0        2 
  24  chr24_24733506     HCab    G    T        0      0        2 
  24  chr24_24733506     HPrz    G    T        0      0        2 
  24  chr24_24733506     ZBoe    G    T        0      0        2 
  24  chr24_24733506     ZGre    G    T        1      2        2 
  24  chr24_24733506     ZHar    G    T        0      0        2 
  24  chr24_24733506   Sample    G    T        0      0        2 
  24  chr24_24763228     AAsi    G    T        0      0        2 
  24  chr24_24763228     AKia    G    T        0      0        2 
  24  chr24_24763228     AOna    G    T        0      0        2 
  24  chr24_24763228     ASom    G    T        0      0        2 
  24  chr24_24763228     HCab    G    T      0.5      1        2 
  24  chr24_24763228     HPrz    G    T        0      0        2 
  24  chr24_24763228     ZBoe    G    T        0      0        2 
  24  chr24_24763228     ZGre    G    T        0      0        2 
  24  chr24_24763228     ZHar    G    T        0      0        2 
  24  chr24_24763228   Sample    G    T        0      0        2 
  24  chr24_24816240     AAsi    C    A        0      0        2 
  24  chr24_24816240     AKia    C    A        0      0        2 
  24  chr24_24816240     AOna    C    A        0      0        2 
  24  chr24_24816240     ASom    C    A        0      0        2 
  24  chr24_24816240     HCab    C    A        1      2        2 
  24  chr24_24816240     HPrz    C    A        1      2        2 
  24  chr24_24816240     ZBoe    C    A        0      0        2 
  24  chr24_24816240     ZGre    C    A        0      0        2 
  24  chr24_24816240     ZHar    C    A        0      0        2 
  24  chr24_24816240   Sample    C    A        0      0        2 
  24  chr24_24827860     AAsi    A    C        0      0        2 
  24  chr24_24827860     AKia    A    C        0      0        2 
  24  chr24_24827860     AOna    A    C        0      0        2 
  24  chr24_24827860     ASom    A    C        0      0        2 
  24  chr24_24827860     HCab    A    C        0      0        2 
  24  chr24_24827860     HPrz    A    C        0      0        2 
  24  chr24_24827860     ZBoe    A    C      0.5      1        2 
  24  chr24_24827860     ZGre    A    C        0      0        2 
  24  chr24_24827860     ZHar    A    C        0      0        2 
  24  chr24_24827860   Sample    A    C        0      0        2 
  24  chr24_24832352     AAsi    T    G        0      0        2 
  24  chr24_24832352     AKia    T    G        0      0        2 
  24  chr24_24832352     AOna    T    G      0.5      1        2 
  24  chr24_24832352     ASom    T    G        0      0        2 
  24  chr24_24832352     HCab    T    G        0      0        2 
  24  chr24_24832352     HPrz    T    G        0      0        2 
  24  chr24_24832352     ZBoe    T    G        0      0        2 
  24  chr24_24832352     ZGre    T    G        0      0        2 
  24  chr24_24832352     ZHar    T    G        0      0        2 
  24  chr24_24832352   Sample    T    G        0      0        2 
  24  chr24_24844495     AAsi    A    C        0      0        2 
  24  chr24_24844495     AKia    A    C        0      0        2 
  24  chr24_24844495     AOna    A    C      0.5      1        2 
  24  chr24_24844495     ASom    A    C        0      0        2 
  24  chr24_24844495     HCab    A    C        0      0        2 
  24  chr24_24844495     HPrz    A    C        0      0        2 
  24  chr24_24844495     ZBoe    A    C        0      0        2 
  24  chr24_24844495     ZGre    A    C        0      0        2 
  24  chr24_24844495     ZHar    A    C        0      0        2 
  24  chr24_24844495   Sample    A    C        0      0        2 
  24  chr24_24889678     AAsi    T    G      0.5      1        2 
  24  chr24_24889678     AKia    T    G        0      0        2 
  24  chr24_24889678     AOna    T    G        0      0        2 
  24  chr24_24889678     ASom    T    G        0      0        2 
  24  chr24_24889678     HCab    T    G        0      0        2 
  24  chr24_24889678     HPrz    T    G        0      0        2 
  24  chr24_24889678     ZBoe    T    G        0      0        2 
  24  chr24_24889678     ZGre    T    G        0      0        2 
  24  chr24_24889678     ZHar    T    G        0      0        2 
  24  chr24_24889678   Sample    T    G        1      2        2 
  24  chr24_24901935     AAsi    T    A        0      0        2 
  24  chr24_24901935     AKia    T    A        0      0        2 
  24  chr24_24901935     AOna    T    A        0      0        2 
  24  chr24_24901935     ASom    T    A        0      0        2 
  24  chr24_24901935     HCab    T    A        1      2        2 
  24  chr24_24901935     HPrz    T    A        1      2        2 
  24  chr24_24901935     ZBoe    T    A        0      0        2 
  24  chr24_24901935     ZGre    T    A        0      0        2 
  24  chr24_24901935     ZHar    T    A        0      0        2 
  24  chr24_24901935   Sample    T    A        0      0        2 
  24  chr24_24906322     AAsi    T    G        0      0        2 
  24  chr24_24906322     AKia    T    G        0      0        2 
  24  chr24_24906322     AOna    T    G        0      0        2 
  24  chr24_24906322     ASom    T    G        0      0        2 
  24  chr24_24906322     HCab    T    G        0      0        2 
  24  chr24_24906322     HPrz    T    G        0      0        2 
  24  chr24_24906322     ZBoe    T    G      0.5      1        2 
  24  chr24_24906322     ZGre    T    G        0      0        2 
  24  chr24_24906322     ZHar    T    G        0      0        2 
  24  chr24_24906322   Sample    T    G        0      0        2 
  24  chr24_24927150     AAsi    C    G        0      0        2 
  24  chr24_24927150     AKia    C    G        0      0        2 
  24  chr24_24927150     AOna    C    G        0      0        2 
  24  chr24_24927150     ASom    C    G        0      0        2 
  24  chr24_24927150     HCab    C    G        0      0        2 
  24  chr24_24927150     HPrz    C    G        0      0        2 
  24  chr24_24927150     ZBoe    C    G        1      2        2 
  24  chr24_24927150     ZGre    C    G        0      0        2 
  24  chr24_24927150     ZHar    C    G        0      0        2 
  24  chr24_24927150   Sample    C    G        0      0        2 
  24  chr24_24936994     AAsi    C    A        0      0        2 
  24  chr24_24936994     AKia    C    A        0      0        2 
  24  chr24_24936994     AOna    C    A        0      0        2 
  24  chr24_24936994     ASom    C    A        0      0        2 
  24  chr24_24936994     HCab    C    A        0      0        2 
  24  chr24_24936994     HPrz    C    A        0      0        2 
  24  chr24_24936994     ZBoe    C    A        0      0        2 
  24  chr24_24936994     ZGre    C    A        0      0        2 
  24  chr24_24936994     ZHar    C    A      0.5      1        2 
  24  chr24_24936994   Sample    C    A        0      0        2 
  24  chr24_24961859     AAsi    T    A        0      0        2 
  24  chr24_24961859     AKia    T    A        0      0        2 
  24  chr24_24961859     AOna    T    A        0      0        2 
  24  chr24_24961859     ASom    T    A        0      0        2 
  24  chr24_24961859     HCab    T    A        0      0        2 
  24  chr24_24961859     HPrz    T    A        0      0        2 
  24  chr24_24961859     ZBoe    T    A        0      0        2 
  24  chr24_24961859     ZGre    T    A        0      0        2 
  24  chr24_24961859     ZHar    T    A        1      2        2 
  24  chr24_24961859   Sample    T    A        0      0        2 
  24  chr24_24962016     AAsi    C    G        0      0        2 
  24  chr24_24962016     AKia    C    G        0      0        2 
  24  chr24_24962016     AOna    C    G        0      0        2 
  24  chr24_24962016     ASom    C    G        0      0        2 
  24  chr24_24962016     HCab    C    G        0      0        2 
  24  chr24_24962016     HPrz    C    G        0      0        2 
  24  chr24_24962016     ZBoe    C    G        1      2        2 
  24  chr24_24962016     ZGre    C    G        1      2        2 
  24  chr24_24962016     ZHar    C    G        1      2        2 
  24  chr24_24962016   Sample    C    G        0      0        2 
  24  chr24_24973864     AAsi    C    A        0      0        2 
  24  chr24_24973864     AKia    C    A        0      0        2 
  24  chr24_24973864     AOna    C    A        0      0        2 
  24  chr24_24973864     ASom    C    A        0      0        2 
  24  chr24_24973864     HCab    C    A        0      0        2 
  24  chr24_24973864     HPrz    C    A      0.5      1        2 
  24  chr24_24973864     ZBoe    C    A        0      0        2 
  24  chr24_24973864     ZGre    C    A        0      0        2 
  24  chr24_24973864     ZHar    C    A        0      0        2 
  24  chr24_24973864   Sample    C    A        0      0        2 
  24  chr24_24986534     AAsi    G    T        1      2        2 
  24  chr24_24986534     AKia    G    T        0      0        2 
  24  chr24_24986534     AOna    G    T        0      0        2 
  24  chr24_24986534     ASom    G    T        1      2        2 
  24  chr24_24986534     HCab    G    T        0      0        2 
  24  chr24_24986534     HPrz    G    T        0      0        2 
  24  chr24_24986534     ZBoe    G    T        0      0        2 
  24  chr24_24986534     ZGre    G    T        0      0        2 
  24  chr24_24986534     ZHar    G    T        0      0        2 
  24  chr24_24986534   Sample    G    T        1      2        2 
  24  chr24_24993830     AAsi    G    T        1      2        2 
  24  chr24_24993830     AKia    G    T        0      0        2 
  24  chr24_24993830     AOna    G    T        0      0        2 
  24  chr24_24993830     ASom    G    T        1      2        2 
  24  chr24_24993830     HCab    G    T        0      0        2 
  24  chr24_24993830     HPrz    G    T        0      0        2 
  24  chr24_24993830     ZBoe    G    T        0      0        2 
  24  chr24_24993830     ZGre    G    T        0      0        2 
  24  chr24_24993830     ZHar    G    T        0      0        2 
  24  chr24_24993830   Sample    G    T        1      2        2 
  24  chr24_24996548     AAsi    C    G        0      0        2 
  24  chr24_24996548     AKia    C    G        0      0        2 
  24  chr24_24996548     AOna    C    G        0      0        2 
  24  chr24_24996548     ASom    C    G        0      0        2 
  24  chr24_24996548     HCab    C    G        0      0        2 
  24  chr24_24996548     HPrz    C    G        0      0        2 
  24  chr24_24996548     ZBoe    C    G        0      0        2 
  24  chr24_24996548     ZGre    C    G        0      0        2 
  24  chr24_24996548     ZHar    C    G        1      2        2 
  24  chr24_24996548   Sample    C    G        0      0        2 
  24  chr24_25025645     AAsi    G    C        0      0        2 
  24  chr24_25025645     AKia    G    C        0      0        2 
  24  chr24_25025645     AOna    G    C        0      0        2 
  24  chr24_25025645     ASom    G    C        0      0        2 
  24  chr24_25025645     HCab    G    C        1      2        2 
  24  chr24_25025645     HPrz    G    C        1      2        2 
  24  chr24_25025645     ZBoe    G    C        0      0        2 
  24  chr24_25025645     ZGre    G    C        0      0        2 
  24  chr24_25025645     ZHar    G    C        0      0        2 
  24  chr24_25025645   Sample    G    C        0      0        2 
  24  chr24_25043728     AAsi    A    C        0      0        2 
  24  chr24_25043728     AKia    A    C        0      0        2 
  24  chr24_25043728     AOna    A    C        0      0        2 
  24  chr24_25043728     ASom    A    C        0      0        2 
  24  chr24_25043728     HCab    A    C        0      0        2 
  24  chr24_25043728     HPrz    A    C        0      0        2 
  24  chr24_25043728     ZBoe    A    C        0      0        2 
  24  chr24_25043728     ZGre    A    C        1      2        2 
  24  chr24_25043728     ZHar    A    C        0      0        2 
  24  chr24_25043728   Sample    A    C        0      0        2 
  24  chr24_25050840     AAsi    C    A        0      0        2 
  24  chr24_25050840     AKia    C    A        0      0        2 
  24  chr24_25050840     AOna    C    A      0.5      1        2 
  24  chr24_25050840     ASom    C    A        0      0        2 
  24  chr24_25050840     HCab    C    A        0      0        2 
  24  chr24_25050840     HPrz    C    A        0      0        2 
  24  chr24_25050840     ZBoe    C    A        0      0        2 
  24  chr24_25050840     ZGre    C    A        0      0        2 
  24  chr24_25050840     ZHar    C    A        0      0        2 
  24  chr24_25050840   Sample    C    A        0      0        2 
  24  chr24_25054635     AAsi    C    A        0      0        2 
  24  chr24_25054635     AKia    C    A        1      2        2 
  24  chr24_25054635     AOna    C    A        1      2        2 
  24  chr24_25054635     ASom    C    A        0      0        2 
  24  chr24_25054635     HCab    C    A        0      0        2 
  24  chr24_25054635     HPrz    C    A        0      0        2 
  24  chr24_25054635     ZBoe    C    A        0      0        2 
  24  chr24_25054635     ZGre    C    A        0      0        2 
  24  chr24_25054635     ZHar    C    A        0      0        2 
  24  chr24_25054635   Sample    C    A        0      0        2 
  24  chr24_25065879     AAsi    T    G        0      0        2 
  24  chr24_25065879     AKia    T    G        0      0        2 
  24  chr24_25065879     AOna    T    G        0      0        2 
  24  chr24_25065879     ASom    T    G        0      0        2 
  24  chr24_25065879     HCab    T    G        0      0        2 
  24  chr24_25065879     HPrz    T    G        0      0        2 
  24  chr24_25065879     ZBoe    T    G        0      0        2 
  24  chr24_25065879     ZGre    T    G        1      2        2 
  24  chr24_25065879     ZHar    T    G        0      0        2 
  24  chr24_25065879   Sample    T    G        0      0        2 
  24  chr24_25086968     AAsi    C    A        0      0        2 
  24  chr24_25086968     AKia    C    A        0      0        2 
  24  chr24_25086968     AOna    C    A        0      0        2 
  24  chr24_25086968     ASom    C    A        0      0        2 
  24  chr24_25086968     HCab    C    A        1      2        2 
  24  chr24_25086968     HPrz    C    A        1      2        2 
  24  chr24_25086968     ZBoe    C    A        0      0        2 
  24  chr24_25086968     ZGre    C    A        0      0        2 
  24  chr24_25086968     ZHar    C    A        0      0        2 
  24  chr24_25086968   Sample    C    A        0      0        2 
  24  chr24_25110846     AAsi    A    T        0      0        2 
  24  chr24_25110846     AKia    A    T        0      0        2 
  24  chr24_25110846     AOna    A    T        0      0        2 
  24  chr24_25110846     ASom    A    T        0      0        2 
  24  chr24_25110846     HCab    A    T        1      2        2 
  24  chr24_25110846     HPrz    A    T        1      2        2 
  24  chr24_25110846     ZBoe    A    T        0      0        2 
  24  chr24_25110846     ZGre    A    T        0      0        2 
  24  chr24_25110846     ZHar    A    T        0      0        2 
  24  chr24_25110846   Sample    A    T        0      0        2 
  24  chr24_25136749     AAsi    T    G        1      2        2 
  24  chr24_25136749     AKia    T    G        1      2        2 
  24  chr24_25136749     AOna    T    G        1      2        2 
  24  chr24_25136749     ASom    T    G        1      2        2 
  24  chr24_25136749     HCab    T    G        0      0        2 
  24  chr24_25136749     HPrz    T    G        0      0        2 
  24  chr24_25136749     ZBoe    T    G        0      0        2 
  24  chr24_25136749     ZGre    T    G        0      0        2 
  24  chr24_25136749     ZHar    T    G        0      0        2 
  24  chr24_25136749   Sample    T    G        1      2        2 
  24  chr24_25141265     AAsi    G    T        0      0        2 
  24  chr24_25141265     AKia    G    T        0      0        2 
  24  chr24_25141265     AOna    G    T        0      0        2 
  24  chr24_25141265     ASom    G    T        0      0        2 
  24  chr24_25141265     HCab    G    T        0      0        2 
  24  chr24_25141265     HPrz    G    T        0      0        2 
  24  chr24_25141265     ZBoe    G    T        0      0        2 
  24  chr24_25141265     ZGre    G    T        1      2        2 
  24  chr24_25141265     ZHar    G    T        0      0        2 
  24  chr24_25141265   Sample    G    T        0      0        2 
  24  chr24_25158688     AAsi    C    A        0      0        2 
  24  chr24_25158688     AKia    C    A        0      0        2 
  24  chr24_25158688     AOna    C    A        0      0        2 
  24  chr24_25158688     ASom    C    A        0      0        2 
  24  chr24_25158688     HCab    C    A        0      0        2 
  24  chr24_25158688     HPrz    C    A        0      0        2 
  24  chr24_25158688     ZBoe    C    A        1      2        2 
  24  chr24_25158688     ZGre    C    A        1      2        2 
  24  chr24_25158688     ZHar    C    A        0      0        2 
  24  chr24_25158688   Sample    C    A        0      0        2 
  24  chr24_25171977     AAsi    G    C        0      0        2 
  24  chr24_25171977     AKia    G    C        0      0        2 
  24  chr24_25171977     AOna    G    C        0      0        2 
  24  chr24_25171977     ASom    G    C        0      0        2 
  24  chr24_25171977     HCab    G    C        0      0        2 
  24  chr24_25171977     HPrz    G    C        0      0        2 
  24  chr24_25171977     ZBoe    G    C        0      0        2 
  24  chr24_25171977     ZGre    G    C        0      0        2 
  24  chr24_25171977     ZHar    G    C        1      2        2 
  24  chr24_25171977   Sample    G    C        0      0        2 
  24  chr24_25203562     AAsi    C    A        0      0        2 
  24  chr24_25203562     AKia    C    A        0      0        2 
  24  chr24_25203562     AOna    C    A        0      0        2 
  24  chr24_25203562     ASom    C    A        0      0        2 
  24  chr24_25203562     HCab    C    A        1      2        2 
  24  chr24_25203562     HPrz    C    A        1      2        2 
  24  chr24_25203562     ZBoe    C    A        0      0        2 
  24  chr24_25203562     ZGre    C    A        0      0        2 
  24  chr24_25203562     ZHar    C    A        0      0        2 
  24  chr24_25203562   Sample    C    A        0      0        2 
  24  chr24_25229283     AAsi    G    C        0      0        2 
  24  chr24_25229283     AKia    G    C        0      0        2 
  24  chr24_25229283     AOna    G    C        0      0        2 
  24  chr24_25229283     ASom    G    C        0      0        2 
  24  chr24_25229283     HCab    G    C        1      2        2 
  24  chr24_25229283     HPrz    G    C        1      2        2 
  24  chr24_25229283     ZBoe    G    C        0      0        2 
  24  chr24_25229283     ZGre    G    C        0      0        2 
  24  chr24_25229283     ZHar    G    C        0      0        2 
  24  chr24_25229283   Sample    G    C        0      0        2 
  24  chr24_25229532     AAsi    G    T        1      2        2 
  24  chr24_25229532     AKia    G    T        0      0        2 
  24  chr24_25229532     AOna    G    T        0      0        2 
  24  chr24_25229532     ASom    G    T        1      2        2 
  24  chr24_25229532     HCab    G    T        0      0        2 
  24  chr24_25229532     HPrz    G    T        0      0        2 
  24  chr24_25229532     ZBoe    G    T        0      0        2 
  24  chr24_25229532     ZGre    G    T        0      0        2 
  24  chr24_25229532     ZHar    G    T        0      0        2 
  24  chr24_25229532   Sample    G    T        1      2        2 
  24  chr24_25231382     AAsi    A    C        0      0        2 
  24  chr24_25231382     AKia    A    C        0      0        2 
  24  chr24_25231382     AOna    A    C        0      0        2 
  24  chr24_25231382     ASom    A    C        0      0        2 
  24  chr24_25231382     HCab    A    C        1      2        2 
  24  chr24_25231382     HPrz    A    C        1      2        2 
  24  chr24_25231382     ZBoe    A    C        0      0        2 
  24  chr24_25231382     ZGre    A    C        0      0        2 
  24  chr24_25231382     ZHar    A    C        0      0        2 
  24  chr24_25231382   Sample    A    C        0      0        2 
  24  chr24_25236523     AAsi    G    C        0      0        2 
  24  chr24_25236523     AKia    G    C        0      0        2 
  24  chr24_25236523     AOna    G    C        0      0        2 
  24  chr24_25236523     ASom    G    C        0      0        2 
  24  chr24_25236523     HCab    G    C        0      0        2 
  24  chr24_25236523     HPrz    G    C        0      0        2 
  24  chr24_25236523     ZBoe    G    C        0      0        2 
  24  chr24_25236523     ZGre    G    C      0.5      1        2 
  24  chr24_25236523     ZHar    G    C        0      0        2 
  24  chr24_25236523   Sample    G    C        0      0        2 
  24  chr24_25239703     AAsi    G    C        0      0        2 
  24  chr24_25239703     AKia    G    C        0      0        2 
  24  chr24_25239703     AOna    G    C        0      0        2 
  24  chr24_25239703     ASom    G    C        0      0        2 
  24  chr24_25239703     HCab    G    C        0      0        2 
  24  chr24_25239703     HPrz    G    C      0.5      1        2 
  24  chr24_25239703     ZBoe    G    C        0      0        2 
  24  chr24_25239703     ZGre    G    C        0      0        2 
  24  chr24_25239703     ZHar    G    C        0      0        2 
  24  chr24_25239703   Sample    G    C        0      0        2 
  24  chr24_25250659     AAsi    G    C        0      0        2 
  24  chr24_25250659     AKia    G    C        0      0        2 
  24  chr24_25250659     AOna    G    C        0      0        2 
  24  chr24_25250659     ASom    G    C        0      0        2 
  24  chr24_25250659     HCab    G    C        0      0        2 
  24  chr24_25250659     HPrz    G    C      0.5      1        2 
  24  chr24_25250659     ZBoe    G    C        0      0        2 
  24  chr24_25250659     ZGre    G    C        0      0        2 
  24  chr24_25250659     ZHar    G    C        0      0        2 
  24  chr24_25250659   Sample    G    C        0      0        2 
  24  chr24_25250864     AAsi    G    T        0      0        2 
  24  chr24_25250864     AKia    G    T        0      0        2 
  24  chr24_25250864     AOna    G    T        0      0        2 
  24  chr24_25250864     ASom    G    T        0      0        2 
  24  chr24_25250864     HCab    G    T        1      2        2 
  24  chr24_25250864     HPrz    G    T        1      2        2 
  24  chr24_25250864     ZBoe    G    T        0      0        2 
  24  chr24_25250864     ZGre    G    T        0      0        2 
  24  chr24_25250864     ZHar    G    T        0      0        2 
  24  chr24_25250864   Sample    G    T        0      0        2 
  24  chr24_25260427     AAsi    A    T        0      0        2 
  24  chr24_25260427     AKia    A    T        0      0        2 
  24  chr24_25260427     AOna    A    T        0      0        2 
  24  chr24_25260427     ASom    A    T        1      2        2 
  24  chr24_25260427     HCab    A    T        0      0        2 
  24  chr24_25260427     HPrz    A    T        0      0        2 
  24  chr24_25260427     ZBoe    A    T        0      0        2 
  24  chr24_25260427     ZGre    A    T        0      0        2 
  24  chr24_25260427     ZHar    A    T        0      0        2 
  24  chr24_25260427   Sample    A    T        0      0        2 
  24  chr24_25304070     AAsi    A    T        0      0        2 
  24  chr24_25304070     AKia    A    T        1      2        2 
  24  chr24_25304070     AOna    A    T        0      0        2 
  24  chr24_25304070     ASom    A    T        0      0        2 
  24  chr24_25304070     HCab    A    T        0      0        2 
  24  chr24_25304070     HPrz    A    T        0      0        2 
  24  chr24_25304070     ZBoe    A    T        0      0        2 
  24  chr24_25304070     ZGre    A    T        0      0        2 
  24  chr24_25304070     ZHar    A    T        0      0        2 
  24  chr24_25304070   Sample    A    T        0      0        2 
  24  chr24_25331160     AAsi    G    C        0      0        2 
  24  chr24_25331160     AKia    G    C        0      0        2 
  24  chr24_25331160     AOna    G    C        0      0        2 
  24  chr24_25331160     ASom    G    C        0      0        2 
  24  chr24_25331160     HCab    G    C        1      2        2 
  24  chr24_25331160     HPrz    G    C        1      2        2 
  24  chr24_25331160     ZBoe    G    C        0      0        2 
  24  chr24_25331160     ZGre    G    C        0      0        2 
  24  chr24_25331160     ZHar    G    C        0      0        2 
  24  chr24_25331160   Sample    G    C        0      0        2 
  24  chr24_25355599     AAsi    G    T        1      2        2 
  24  chr24_25355599     AKia    G    T        0      0        2 
  24  chr24_25355599     AOna    G    T        0      0        2 
  24  chr24_25355599     ASom    G    T        1      2        2 
  24  chr24_25355599     HCab    G    T        0      0        2 
  24  chr24_25355599     HPrz    G    T        0      0        2 
  24  chr24_25355599     ZBoe    G    T        0      0        2 
  24  chr24_25355599     ZGre    G    T        0      0        2 
  24  chr24_25355599     ZHar    G    T        0      0        2 
  24  chr24_25355599   Sample    G    T        1      2        2 
  24  chr24_25365388     AAsi    C    A        0      0        2 
  24  chr24_25365388     AKia    C    A        0      0        2 
  24  chr24_25365388     AOna    C    A        0      0        2 
  24  chr24_25365388     ASom    C    A        0      0        2 
  24  chr24_25365388     HCab    C    A        1      2        2 
  24  chr24_25365388     HPrz    C    A        1      2        2 
  24  chr24_25365388     ZBoe    C    A        0      0        2 
  24  chr24_25365388     ZGre    C    A        0      0        2 
  24  chr24_25365388     ZHar    C    A        0      0        2 
  24  chr24_25365388   Sample    C    A        0      0        2 
  24  chr24_25377368     AAsi    C    G        0      0        2 
  24  chr24_25377368     AKia    C    G      0.5      1        2 
  24  chr24_25377368     AOna    C    G        0      0        2 
  24  chr24_25377368     ASom    C    G        0      0        2 
  24  chr24_25377368     HCab    C    G        0      0        2 
  24  chr24_25377368     HPrz    C    G        0      0        2 
  24  chr24_25377368     ZBoe    C    G        0      0        2 
  24  chr24_25377368     ZGre    C    G        0      0        2 
  24  chr24_25377368     ZHar    C    G        0      0        2 
  24  chr24_25377368   Sample    C    G        0      0        2 
  24  chr24_25440713     AAsi    G    T        0      0        2 
  24  chr24_25440713     AKia    G    T        0      0        2 
  24  chr24_25440713     AOna    G    T        0      0        2 
  24  chr24_25440713     ASom    G    T        0      0        2 
  24  chr24_25440713     HCab    G    T        0      0        2 
  24  chr24_25440713     HPrz    G    T        0      0        2 
  24  chr24_25440713     ZBoe    G    T        0      0        2 
  24  chr24_25440713     ZGre    G    T        1      2        2 
  24  chr24_25440713     ZHar    G    T        0      0        2 
  24  chr24_25440713   Sample    G    T        0      0        2 
  24  chr24_25446808     AAsi    T    G        0      0        2 
  24  chr24_25446808     AKia    T    G        0      0        2 
  24  chr24_25446808     AOna    T    G        0      0        2 
  24  chr24_25446808     ASom    T    G        0      0        2 
  24  chr24_25446808     HCab    T    G        1      2        2 
  24  chr24_25446808     HPrz    T    G        1      2        2 
  24  chr24_25446808     ZBoe    T    G        0      0        2 
  24  chr24_25446808     ZGre    T    G        0      0        2 
  24  chr24_25446808     ZHar    T    G        0      0        2 
  24  chr24_25446808   Sample    T    G        0      0        2 
  24  chr24_25481189     AAsi    C    G        0      0        2 
  24  chr24_25481189     AKia    C    G        0      0        2 
  24  chr24_25481189     AOna    C    G        0      0        2 
  24  chr24_25481189     ASom    C    G        0      0        2 
  24  chr24_25481189     HCab    C    G        0      0        2 
  24  chr24_25481189     HPrz    C    G        0      0        2 
  24  chr24_25481189     ZBoe    C    G        0      0        2 
  24  chr24_25481189     ZGre    C    G        1      2        2 
  24  chr24_25481189     ZHar    C    G        0      0        2 
  24  chr24_25481189   Sample    C    G        0      0        2 
  24  chr24_25497311     AAsi    C    G        0      0        2 
  24  chr24_25497311     AKia    C    G        1      2        2 
  24  chr24_25497311     AOna    C    G        0      0        2 
  24  chr24_25497311     ASom    C    G        0      0        2 
  24  chr24_25497311     HCab    C    G        0      0        2 
  24  chr24_25497311     HPrz    C    G        0      0        2 
  24  chr24_25497311     ZBoe    C    G        0      0        2 
  24  chr24_25497311     ZGre    C    G        0      0        2 
  24  chr24_25497311     ZHar    C    G        0      0        2 
  24  chr24_25497311   Sample    C    G        0      0        2 
  24  chr24_25499267     AAsi    G    C        0      0        2 
  24  chr24_25499267     AKia    G    C        0      0        2 
  24  chr24_25499267     AOna    G    C        1      2        2 
  24  chr24_25499267     ASom    G    C        0      0        2 
  24  chr24_25499267     HCab    G    C        0      0        2 
  24  chr24_25499267     HPrz    G    C        0      0        2 
  24  chr24_25499267     ZBoe    G    C        0      0        2 
  24  chr24_25499267     ZGre    G    C        0      0        2 
  24  chr24_25499267     ZHar    G    C        0      0        2 
  24  chr24_25499267   Sample    G    C        0      0        2 
  24  chr24_25510026     AAsi    A    T        0      0        2 
  24  chr24_25510026     AKia    A    T        0      0        2 
  24  chr24_25510026     AOna    A    T        0      0        2 
  24  chr24_25510026     ASom    A    T        0      0        2 
  24  chr24_25510026     HCab    A    T        1      2        2 
  24  chr24_25510026     HPrz    A    T        1      2        2 
  24  chr24_25510026     ZBoe    A    T        0      0        2 
  24  chr24_25510026     ZGre    A    T        0      0        2 
  24  chr24_25510026     ZHar    A    T        0      0        2 
  24  chr24_25510026   Sample    A    T        0      0        2 
  24  chr24_25514584     AAsi    C    A        0      0        2 
  24  chr24_25514584     AKia    C    A        0      0        2 
  24  chr24_25514584     AOna    C    A        0      0        2 
  24  chr24_25514584     ASom    C    A        0      0        2 
  24  chr24_25514584     HCab    C    A        1      2        2 
  24  chr24_25514584     HPrz    C    A        1      2        2 
  24  chr24_25514584     ZBoe    C    A        0      0        2 
  24  chr24_25514584     ZGre    C    A        0      0        2 
  24  chr24_25514584     ZHar    C    A        0      0        2 
  24  chr24_25514584   Sample    C    A        0      0        2 
  24  chr24_25519124     AAsi    C    A        0      0        2 
  24  chr24_25519124     AKia    C    A        1      2        2 
  24  chr24_25519124     AOna    C    A        0      0        2 
  24  chr24_25519124     ASom    C    A        0      0        2 
  24  chr24_25519124     HCab    C    A        0      0        2 
  24  chr24_25519124     HPrz    C    A        0      0        2 
  24  chr24_25519124     ZBoe    C    A        0      0        2 
  24  chr24_25519124     ZGre    C    A        0      0        2 
  24  chr24_25519124     ZHar    C    A        0      0        2 
  24  chr24_25519124   Sample    C    A        0      0        2 
  24  chr24_25530094     AAsi    A    T        0      0        2 
  24  chr24_25530094     AKia    A    T        0      0        2 
  24  chr24_25530094     AOna    A    T        0      0        2 
  24  chr24_25530094     ASom    A    T        0      0        2 
  24  chr24_25530094     HCab    A    T        0      0        2 
  24  chr24_25530094     HPrz    A    T        0      0        2 
  24  chr24_25530094     ZBoe    A    T      0.5      1        2 
  24  chr24_25530094     ZGre    A    T        0      0        2 
  24  chr24_25530094     ZHar    A    T        0      0        2 
  24  chr24_25530094   Sample    A    T        0      0        2 
  24  chr24_25641896     AAsi    G    T        0      0        2 
  24  chr24_25641896     AKia    G    T        0      0        2 
  24  chr24_25641896     AOna    G    T        0      0        2 
  24  chr24_25641896     ASom    G    T        0      0        2 
  24  chr24_25641896     HCab    G    T        0      0        2 
  24  chr24_25641896     HPrz    G    T        0      0        2 
  24  chr24_25641896     ZBoe    G    T      0.5      1        2 
  24  chr24_25641896     ZGre    G    T        1      2        2 
  24  chr24_25641896     ZHar    G    T        0      0        2 
  24  chr24_25641896   Sample    G    T        0      0        2 
  24  chr24_25676494     AAsi    T    G        0      0        2 
  24  chr24_25676494     AKia    T    G        0      0        2 
  24  chr24_25676494     AOna    T    G        0      0        2 
  24  chr24_25676494     ASom    T    G        0      0        2 
  24  chr24_25676494     HCab    T    G        0      0        2 
  24  chr24_25676494     HPrz    T    G        0      0        2 
  24  chr24_25676494     ZBoe    T    G        0      0        2 
  24  chr24_25676494     ZGre    T    G        0      0        2 
  24  chr24_25676494     ZHar    T    G        1      2        2 
  24  chr24_25676494   Sample    T    G        0      0        2 
  24  chr24_25720835     AAsi    C    A        0      0        2 
  24  chr24_25720835     AKia    C    A        1      2        2 
  24  chr24_25720835     AOna    C    A        1      2        2 
  24  chr24_25720835     ASom    C    A        0      0        2 
  24  chr24_25720835     HCab    C    A        0      0        2 
  24  chr24_25720835     HPrz    C    A        0      0        2 
  24  chr24_25720835     ZBoe    C    A        0      0        2 
  24  chr24_25720835     ZGre    C    A        0      0        2 
  24  chr24_25720835     ZHar    C    A        0      0        2 
  24  chr24_25720835   Sample    C    A        0      0        2 
  24  chr24_25734457     AAsi    C    A        0      0        2 
  24  chr24_25734457     AKia    C    A        0      0        2 
  24  chr24_25734457     AOna    C    A      0.5      1        2 
  24  chr24_25734457     ASom    C    A        0      0        2 
  24  chr24_25734457     HCab    C    A        0      0        2 
  24  chr24_25734457     HPrz    C    A        0      0        2 
  24  chr24_25734457     ZBoe    C    A        0      0        2 
  24  chr24_25734457     ZGre    C    A        0      0        2 
  24  chr24_25734457     ZHar    C    A        0      0        2 
  24  chr24_25734457   Sample    C    A        0      0        2 
  24  chr24_25746510     AAsi    T    A        0      0        2 
  24  chr24_25746510     AKia    T    A        0      0        2 
  24  chr24_25746510     AOna    T    A        0      0        2 
  24  chr24_25746510     ASom    T    A        0      0        2 
  24  chr24_25746510     HCab    T    A      0.5      1        2 
  24  chr24_25746510     HPrz    T    A        0      0        2 
  24  chr24_25746510     ZBoe    T    A        0      0        2 
  24  chr24_25746510     ZGre    T    A        0      0        2 
  24  chr24_25746510     ZHar    T    A        0      0        2 
  24  chr24_25746510   Sample    T    A        0      0        2 
  24  chr24_25773282     AAsi    T    A        0      0        2 
  24  chr24_25773282     AKia    T    A        0      0        2 
  24  chr24_25773282     AOna    T    A        0      0        2 
  24  chr24_25773282     ASom    T    A        0      0        2 
  24  chr24_25773282     HCab    T    A        1      2        2 
  24  chr24_25773282     HPrz    T    A        1      2        2 
  24  chr24_25773282     ZBoe    T    A        0      0        2 
  24  chr24_25773282     ZGre    T    A        0      0        2 
  24  chr24_25773282     ZHar    T    A        0      0        2 
  24  chr24_25773282   Sample    T    A        0      0        2 
  24  chr24_25803448     AAsi    G    T        0      0        2 
  24  chr24_25803448     AKia    G    T        1      2        2 
  24  chr24_25803448     AOna    G    T      0.5      1        2 
  24  chr24_25803448     ASom    G    T        0      0        2 
  24  chr24_25803448     HCab    G    T        0      0        2 
  24  chr24_25803448     HPrz    G    T        0      0        2 
  24  chr24_25803448     ZBoe    G    T        0      0        2 
  24  chr24_25803448     ZGre    G    T        0      0        2 
  24  chr24_25803448     ZHar    G    T        0      0        2 
  24  chr24_25803448   Sample    G    T        0      0        2 
  24  chr24_25826045     AAsi    A    C        0      0        2 
  24  chr24_25826045     AKia    A    C        1      2        2 
  24  chr24_25826045     AOna    A    C        0      0        2 
  24  chr24_25826045     ASom    A    C        0      0        2 
  24  chr24_25826045     HCab    A    C        0      0        2 
  24  chr24_25826045     HPrz    A    C        0      0        2 
  24  chr24_25826045     ZBoe    A    C        0      0        2 
  24  chr24_25826045     ZGre    A    C        0      0        2 
  24  chr24_25826045     ZHar    A    C        0      0        2 
  24  chr24_25826045   Sample    A    C        0      0        2 
  24  chr24_25846403     AAsi    G    T        0      0        2 
  24  chr24_25846403     AKia    G    T        0      0        2 
  24  chr24_25846403     AOna    G    T        0      0        2 
  24  chr24_25846403     ASom    G    T        0      0        2 
  24  chr24_25846403     HCab    G    T        1      2        2 
  24  chr24_25846403     HPrz    G    T        1      2        2 
  24  chr24_25846403     ZBoe    G    T        0      0        2 
  24  chr24_25846403     ZGre    G    T        0      0        2 
  24  chr24_25846403     ZHar    G    T        0      0        2 
  24  chr24_25846403   Sample    G    T        0      0        2 
  24  chr24_25859419     AAsi    G    C        0      0        2 
  24  chr24_25859419     AKia    G    C        0      0        2 
  24  chr24_25859419     AOna    G    C        0      0        2 
  24  chr24_25859419     ASom    G    C        0      0        2 
  24  chr24_25859419     HCab    G    C        0      0        2 
  24  chr24_25859419     HPrz    G    C        0      0        2 
  24  chr24_25859419     ZBoe    G    C        1      2        2 
  24  chr24_25859419     ZGre    G    C        1      2        2 
  24  chr24_25859419     ZHar    G    C        1      2        2 
  24  chr24_25859419   Sample    G    C        0      0        2 
  24  chr24_25881284     AAsi    C    A        0      0        2 
  24  chr24_25881284     AKia    C    A        0      0        2 
  24  chr24_25881284     AOna    C    A        0      0        2 
  24  chr24_25881284     ASom    C    A        0      0        2 
  24  chr24_25881284     HCab    C    A        0      0        2 
  24  chr24_25881284     HPrz    C    A        0      0        2 
  24  chr24_25881284     ZBoe    C    A        0      0        2 
  24  chr24_25881284     ZGre    C    A        1      2        2 
  24  chr24_25881284     ZHar    C    A        0      0        2 
  24  chr24_25881284   Sample    C    A        0      0        2 
  24  chr24_25888989     AAsi    C    A        0      0        2 
  24  chr24_25888989     AKia    C    A        0      0        2 
  24  chr24_25888989     AOna    C    A        0      0        2 
  24  chr24_25888989     ASom    C    A        0      0        2 
  24  chr24_25888989     HCab    C    A        0      0        2 
  24  chr24_25888989     HPrz    C    A        0      0        2 
  24  chr24_25888989     ZBoe    C    A        0      0        2 
  24  chr24_25888989     ZGre    C    A        0      0        2 
  24  chr24_25888989     ZHar    C    A        1      2        2 
  24  chr24_25888989   Sample    C    A        0      0        2 
  24  chr24_25894507     AAsi    G    C        0      0        2 
  24  chr24_25894507     AKia    G    C        0      0        2 
  24  chr24_25894507     AOna    G    C        0      0        2 
  24  chr24_25894507     ASom    G    C        0      0        2 
  24  chr24_25894507     HCab    G    C        1      2        2 
  24  chr24_25894507     HPrz    G    C        1      2        2 
  24  chr24_25894507     ZBoe    G    C        0      0        2 
  24  chr24_25894507     ZGre    G    C        0      0        2 
  24  chr24_25894507     ZHar    G    C        0      0        2 
  24  chr24_25894507   Sample    G    C        0      0        2 
  24  chr24_25933964     AAsi    T    A        0      0        2 
  24  chr24_25933964     AKia    T    A        0      0        2 
  24  chr24_25933964     AOna    T    A        0      0        2 
  24  chr24_25933964     ASom    T    A        0      0        2 
  24  chr24_25933964     HCab    T    A        0      0        2 
  24  chr24_25933964     HPrz    T    A        0      0        2 
  24  chr24_25933964     ZBoe    T    A      0.5      1        2 
  24  chr24_25933964     ZGre    T    A        0      0        2 
  24  chr24_25933964     ZHar    T    A        0      0        2 
  24  chr24_25933964   Sample    T    A        0      0        2 
  24  chr24_25989440     AAsi    G    C        0      0        2 
  24  chr24_25989440     AKia    G    C        1      2        2 
  24  chr24_25989440     AOna    G    C        1      2        2 
  24  chr24_25989440     ASom    G    C        0      0        2 
  24  chr24_25989440     HCab    G    C        0      0        2 
  24  chr24_25989440     HPrz    G    C        0      0        2 
  24  chr24_25989440     ZBoe    G    C        0      0        2 
  24  chr24_25989440     ZGre    G    C        0      0        2 
  24  chr24_25989440     ZHar    G    C        0      0        2 
  24  chr24_25989440   Sample    G    C        0      0        2 
  24  chr24_25995406     AAsi    T    A        0      0        2 
  24  chr24_25995406     AKia    T    A      0.5      1        2 
  24  chr24_25995406     AOna    T    A        0      0        2 
  24  chr24_25995406     ASom    T    A        0      0        2 
  24  chr24_25995406     HCab    T    A        0      0        2 
  24  chr24_25995406     HPrz    T    A        0      0        2 
  24  chr24_25995406     ZBoe    T    A        0      0        2 
  24  chr24_25995406     ZGre    T    A        0      0        2 
  24  chr24_25995406     ZHar    T    A        0      0        2 
  24  chr24_25995406   Sample    T    A        0      0        2 
  24  chr24_26003161     AAsi    G    C        0      0        2 
  24  chr24_26003161     AKia    G    C        0      0        2 
  24  chr24_26003161     AOna    G    C        0      0        2 
  24  chr24_26003161     ASom    G    C        0      0        2 
  24  chr24_26003161     HCab    G    C        0      0        2 
  24  chr24_26003161     HPrz    G    C        0      0        2 
  24  chr24_26003161     ZBoe    G    C        0      0        2 
  24  chr24_26003161     ZGre    G    C      0.5      1        2 
  24  chr24_26003161     ZHar    G    C        0      0        2 
  24  chr24_26003161   Sample    G    C        0      0        2 
  24  chr24_26020299     AAsi    G    C        0      0        2 
  24  chr24_26020299     AKia    G    C        0      0        2 
  24  chr24_26020299     AOna    G    C        0      0        2 
  24  chr24_26020299     ASom    G    C        0      0        2 
  24  chr24_26020299     HCab    G    C        0      0        2 
  24  chr24_26020299     HPrz    G    C        0      0        2 
  24  chr24_26020299     ZBoe    G    C        1      2        2 
  24  chr24_26020299     ZGre    G    C        0      0        2 
  24  chr24_26020299     ZHar    G    C        0      0        2 
  24  chr24_26020299   Sample    G    C        0      0        2 
  24  chr24_26023032     AAsi    G    T        0      0        2 
  24  chr24_26023032     AKia    G    T        0      0        2 
  24  chr24_26023032     AOna    G    T        0      0        2 
  24  chr24_26023032     ASom    G    T        0      0        2 
  24  chr24_26023032     HCab    G    T        0      0        2 
  24  chr24_26023032     HPrz    G    T        0      0        2 
  24  chr24_26023032     ZBoe    G    T        0      0        2 
  24  chr24_26023032     ZGre    G    T        0      0        2 
  24  chr24_26023032     ZHar    G    T        1      2        2 
  24  chr24_26023032   Sample    G    T        0      0        2 
  24  chr24_26066677     AAsi    G    C        0      0        2 
  24  chr24_26066677     AKia    G    C        0      0        2 
  24  chr24_26066677     AOna    G    C        0      0        2 
  24  chr24_26066677     ASom    G    C        0      0        2 
  24  chr24_26066677     HCab    G    C        0      0        2 
  24  chr24_26066677     HPrz    G    C        0      0        2 
  24  chr24_26066677     ZBoe    G    C        0      0        2 
  24  chr24_26066677     ZGre    G    C        1      2        2 
  24  chr24_26066677     ZHar    G    C        0      0        2 
  24  chr24_26066677   Sample    G    C        0      0        2 
  24  chr24_26079358     AAsi    T    G        1      2        2 
  24  chr24_26079358     AKia    T    G        0      0        2 
  24  chr24_26079358     AOna    T    G        0      0        2 
  24  chr24_26079358     ASom    T    G        1      2        2 
  24  chr24_26079358     HCab    T    G        0      0        2 
  24  chr24_26079358     HPrz    T    G        0      0        2 
  24  chr24_26079358     ZBoe    T    G        0      0        2 
  24  chr24_26079358     ZGre    T    G        0      0        2 
  24  chr24_26079358     ZHar    T    G        0      0        2 
  24  chr24_26079358   Sample    T    G        1      2        2 
  24  chr24_26089055     AAsi    A    C        0      0        2 
  24  chr24_26089055     AKia    A    C        0      0        2 
  24  chr24_26089055     AOna    A    C        0      0        2 
  24  chr24_26089055     ASom    A    C        0      0        2 
  24  chr24_26089055     HCab    A    C        0      0        2 
  24  chr24_26089055     HPrz    A    C        0      0        2 
  24  chr24_26089055     ZBoe    A    C        1      2        2 
  24  chr24_26089055     ZGre    A    C        0      0        2 
  24  chr24_26089055     ZHar    A    C        0      0        2 
  24  chr24_26089055   Sample    A    C        0      0        2 
  24  chr24_26094376     AAsi    G    C        0      0        2 
  24  chr24_26094376     AKia    G    C        0      0        2 
  24  chr24_26094376     AOna    G    C        0      0        2 
  24  chr24_26094376     ASom    G    C        0      0        2 
  24  chr24_26094376     HCab    G    C      0.5      1        2 
  24  chr24_26094376     HPrz    G    C        0      0        2 
  24  chr24_26094376     ZBoe    G    C        0      0        2 
  24  chr24_26094376     ZGre    G    C        0      0        2 
  24  chr24_26094376     ZHar    G    C        0      0        2 
  24  chr24_26094376   Sample    G    C        0      0        2 
  24  chr24_26101122     AAsi    G    T        0      0        2 
  24  chr24_26101122     AKia    G    T        0      0        2 
  24  chr24_26101122     AOna    G    T        0      0        2 
  24  chr24_26101122     ASom    G    T        0      0        2 
  24  chr24_26101122     HCab    G    T      0.5      1        2 
  24  chr24_26101122     HPrz    G    T      0.5      1        2 
  24  chr24_26101122     ZBoe    G    T        0      0        2 
  24  chr24_26101122     ZGre    G    T        0      0        2 
  24  chr24_26101122     ZHar    G    T        0      0        2 
  24  chr24_26101122   Sample    G    T        0      0        2 
  24  chr24_26115091     AAsi    C    G        0      0        2 
  24  chr24_26115091     AKia    C    G        0      0        2 
  24  chr24_26115091     AOna    C    G        0      0        2 
  24  chr24_26115091     ASom    C    G        0      0        2 
  24  chr24_26115091     HCab    C    G      0.5      1        2 
  24  chr24_26115091     HPrz    C    G        0      0        2 
  24  chr24_26115091     ZBoe    C    G        0      0        2 
  24  chr24_26115091     ZGre    C    G        0      0        2 
  24  chr24_26115091     ZHar    C    G        0      0        2 
  24  chr24_26115091   Sample    C    G        0      0        2 
  24  chr24_26127387     AAsi    G    C        0      0        2 
  24  chr24_26127387     AKia    G    C        0      0        2 
  24  chr24_26127387     AOna    G    C        0      0        2 
  24  chr24_26127387     ASom    G    C        0      0        2 
  24  chr24_26127387     HCab    G    C        1      2        2 
  24  chr24_26127387     HPrz    G    C        1      2        2 
  24  chr24_26127387     ZBoe    G    C        0      0        2 
  24  chr24_26127387     ZGre    G    C        0      0        2 
  24  chr24_26127387     ZHar    G    C        0      0        2 
  24  chr24_26127387   Sample    G    C        0      0        2 
  24  chr24_26130268     AAsi    G    C        0      0        2 
  24  chr24_26130268     AKia    G    C        0      0        2 
  24  chr24_26130268     AOna    G    C        0      0        2 
  24  chr24_26130268     ASom    G    C        0      0        2 
  24  chr24_26130268     HCab    G    C        0      0        2 
  24  chr24_26130268     HPrz    G    C        0      0        2 
  24  chr24_26130268     ZBoe    G    C        0      0        2 
  24  chr24_26130268     ZGre    G    C        1      2        2 
  24  chr24_26130268     ZHar    G    C        0      0        2 
  24  chr24_26130268   Sample    G    C        0      0        2 
  24  chr24_26131690     AAsi    C    A        0      0        2 
  24  chr24_26131690     AKia    C    A        0      0        2 
  24  chr24_26131690     AOna    C    A        0      0        2 
  24  chr24_26131690     ASom    C    A        0      0        2 
  24  chr24_26131690     HCab    C    A        1      2        2 
  24  chr24_26131690     HPrz    C    A        1      2        2 
  24  chr24_26131690     ZBoe    C    A        0      0        2 
  24  chr24_26131690     ZGre    C    A        0      0        2 
  24  chr24_26131690     ZHar    C    A        0      0        2 
  24  chr24_26131690   Sample    C    A        0      0        2 
  24  chr24_26150384     AAsi    C    G        0      0        2 
  24  chr24_26150384     AKia    C    G        0      0        2 
  24  chr24_26150384     AOna    C    G        0      0        2 
  24  chr24_26150384     ASom    C    G        0      0        2 
  24  chr24_26150384     HCab    C    G      0.5      1        2 
  24  chr24_26150384     HPrz    C    G      0.5      1        2 
  24  chr24_26150384     ZBoe    C    G        0      0        2 
  24  chr24_26150384     ZGre    C    G        0      0        2 
  24  chr24_26150384     ZHar    C    G        0      0        2 
  24  chr24_26150384   Sample    C    G        0      0        2 
  24  chr24_26155772     AAsi    C    G        1      2        2 
  24  chr24_26155772     AKia    C    G        0      0        2 
  24  chr24_26155772     AOna    C    G        0      0        2 
  24  chr24_26155772     ASom    C    G        1      2        2 
  24  chr24_26155772     HCab    C    G        0      0        2 
  24  chr24_26155772     HPrz    C    G        0      0        2 
  24  chr24_26155772     ZBoe    C    G        0      0        2 
  24  chr24_26155772     ZGre    C    G        0      0        2 
  24  chr24_26155772     ZHar    C    G        0      0        2 
  24  chr24_26155772   Sample    C    G        1      2        2 
  24  chr24_26209785     AAsi    G    C        0      0        2 
  24  chr24_26209785     AKia    G    C        0      0        2 
  24  chr24_26209785     AOna    G    C        0      0        2 
  24  chr24_26209785     ASom    G    C        0      0        2 
  24  chr24_26209785     HCab    G    C        1      2        2 
  24  chr24_26209785     HPrz    G    C        1      2        2 
  24  chr24_26209785     ZBoe    G    C        0      0        2 
  24  chr24_26209785     ZGre    G    C        0      0        2 
  24  chr24_26209785     ZHar    G    C        0      0        2 
  24  chr24_26209785   Sample    G    C        0      0        2 
  24  chr24_26220120     AAsi    C    G        0      0        2 
  24  chr24_26220120     AKia    C    G        0      0        2 
  24  chr24_26220120     AOna    C    G        0      0        2 
  24  chr24_26220120     ASom    C    G        0      0        2 
  24  chr24_26220120     HCab    C    G        1      2        2 
  24  chr24_26220120     HPrz    C    G        1      2        2 
  24  chr24_26220120     ZBoe    C    G        0      0        2 
  24  chr24_26220120     ZGre    C    G        0      0        2 
  24  chr24_26220120     ZHar    C    G        0      0        2 
  24  chr24_26220120   Sample    C    G        0      0        2 
  24  chr24_26245506     AAsi    C    A        0      0        2 
  24  chr24_26245506     AKia    C    A        0      0        2 
  24  chr24_26245506     AOna    C    A      0.5      1        2 
  24  chr24_26245506     ASom    C    A        0      0        2 
  24  chr24_26245506     HCab    C    A        0      0        2 
  24  chr24_26245506     HPrz    C    A        0      0        2 
  24  chr24_26245506     ZBoe    C    A        0      0        2 
  24  chr24_26245506     ZGre    C    A        0      0        2 
  24  chr24_26245506     ZHar    C    A        0      0        2 
  24  chr24_26245506   Sample    C    A        0      0        2 
  24  chr24_26247382     AAsi    A    C        0      0        2 
  24  chr24_26247382     AKia    A    C        0      0        2 
  24  chr24_26247382     AOna    A    C        0      0        2 
  24  chr24_26247382     ASom    A    C        0      0        2 
  24  chr24_26247382     HCab    A    C        0      0        2 
  24  chr24_26247382     HPrz    A    C        0      0        2 
  24  chr24_26247382     ZBoe    A    C        0      0        2 
  24  chr24_26247382     ZGre    A    C        1      2        2 
  24  chr24_26247382     ZHar    A    C        0      0        2 
  24  chr24_26247382   Sample    A    C        0      0        2 
  24  chr24_26258643     AAsi    G    C        0      0        2 
  24  chr24_26258643     AKia    G    C        0      0        2 
  24  chr24_26258643     AOna    G    C        0      0        2 
  24  chr24_26258643     ASom    G    C        0      0        2 
  24  chr24_26258643     HCab    G    C        0      0        2 
  24  chr24_26258643     HPrz    G    C        0      0        2 
  24  chr24_26258643     ZBoe    G    C        0      0        2 
  24  chr24_26258643     ZGre    G    C        1      2        2 
  24  chr24_26258643     ZHar    G    C        0      0        2 
  24  chr24_26258643   Sample    G    C        0      0        2 
  24  chr24_26258849     AAsi    C    G        0      0        2 
  24  chr24_26258849     AKia    C    G        0      0        2 
  24  chr24_26258849     AOna    C    G        0      0        2 
  24  chr24_26258849     ASom    C    G        0      0        2 
  24  chr24_26258849     HCab    C    G        0      0        2 
  24  chr24_26258849     HPrz    C    G        0      0        2 
  24  chr24_26258849     ZBoe    C    G      0.5      1        2 
  24  chr24_26258849     ZGre    C    G        0      0        2 
  24  chr24_26258849     ZHar    C    G        0      0        2 
  24  chr24_26258849   Sample    C    G        0      0        2 
  24  chr24_26291169     AAsi    T    A        0      0        2 
  24  chr24_26291169     AKia    T    A        0      0        2 
  24  chr24_26291169     AOna    T    A        0      0        2 
  24  chr24_26291169     ASom    T    A        0      0        2 
  24  chr24_26291169     HCab    T    A        0      0        2 
  24  chr24_26291169     HPrz    T    A        0      0        2 
  24  chr24_26291169     ZBoe    T    A        0      0        2 
  24  chr24_26291169     ZGre    T    A        0      0        2 
  24  chr24_26291169     ZHar    T    A      0.5      1        2 
  24  chr24_26291169   Sample    T    A        0      0        2 
  24  chr24_26294047     AAsi    C    G        0      0        2 
  24  chr24_26294047     AKia    C    G        0      0        2 
  24  chr24_26294047     AOna    C    G        0      0        2 
  24  chr24_26294047     ASom    C    G        0      0        2 
  24  chr24_26294047     HCab    C    G        1      2        2 
  24  chr24_26294047     HPrz    C    G        1      2        2 
  24  chr24_26294047     ZBoe    C    G        0      0        2 
  24  chr24_26294047     ZGre    C    G        0      0        2 
  24  chr24_26294047     ZHar    C    G        0      0        2 
  24  chr24_26294047   Sample    C    G        0      0        2 
  24  chr24_26294872     AAsi    G    C        0      0        2 
  24  chr24_26294872     AKia    G    C        0      0        2 
  24  chr24_26294872     AOna    G    C        0      0        2 
  24  chr24_26294872     ASom    G    C        0      0        2 
  24  chr24_26294872     HCab    G    C      0.5      1        2 
  24  chr24_26294872     HPrz    G    C        0      0        2 
  24  chr24_26294872     ZBoe    G    C        0      0        2 
  24  chr24_26294872     ZGre    G    C        0      0        2 
  24  chr24_26294872     ZHar    G    C        0      0        2 
  24  chr24_26294872   Sample    G    C        0      0        2 
  24  chr24_26323561     AAsi    T    G        0      0        2 
  24  chr24_26323561     AKia    T    G        0      0        2 
  24  chr24_26323561     AOna    T    G        0      0        2 
  24  chr24_26323561     ASom    T    G        0      0        2 
  24  chr24_26323561     HCab    T    G        0      0        2 
  24  chr24_26323561     HPrz    T    G        0      0        2 
  24  chr24_26323561     ZBoe    T    G      0.5      1        2 
  24  chr24_26323561     ZGre    T    G        0      0        2 
  24  chr24_26323561     ZHar    T    G        0      0        2 
  24  chr24_26323561   Sample    T    G        0      0        2 
  24  chr24_26327171     AAsi    G    T        0      0        2 
  24  chr24_26327171     AKia    G    T        0      0        2 
  24  chr24_26327171     AOna    G    T        0      0        2 
  24  chr24_26327171     ASom    G    T        0      0        2 
  24  chr24_26327171     HCab    G    T        0      0        2 
  24  chr24_26327171     HPrz    G    T        1      2        2 
  24  chr24_26327171     ZBoe    G    T        0      0        2 
  24  chr24_26327171     ZGre    G    T        0      0        2 
  24  chr24_26327171     ZHar    G    T        0      0        2 
  24  chr24_26327171   Sample    G    T        0      0        2 
  24  chr24_26333635     AAsi    G    C        0      0        2 
  24  chr24_26333635     AKia    G    C        0      0        2 
  24  chr24_26333635     AOna    G    C      0.5      1        2 
  24  chr24_26333635     ASom    G    C        0      0        2 
  24  chr24_26333635     HCab    G    C        0      0        2 
  24  chr24_26333635     HPrz    G    C        0      0        2 
  24  chr24_26333635     ZBoe    G    C        0      0        2 
  24  chr24_26333635     ZGre    G    C        0      0        2 
  24  chr24_26333635     ZHar    G    C        0      0        2 
  24  chr24_26333635   Sample    G    C        0      0        2 
  24  chr24_26346966     AAsi    C    G        0      0        2 
  24  chr24_26346966     AKia    C    G        0      0        2 
  24  chr24_26346966     AOna    C    G        0      0        2 
  24  chr24_26346966     ASom    C    G        0      0        2 
  24  chr24_26346966     HCab    C    G        0      0        2 
  24  chr24_26346966     HPrz    C    G        0      0        2 
  24  chr24_26346966     ZBoe    C    G        0      0        2 
  24  chr24_26346966     ZGre    C    G        0      0        2 
  24  chr24_26346966     ZHar    C    G      0.5      1        2 
  24  chr24_26346966   Sample    C    G        0      0        2 
  24  chr24_26350474     AAsi    C    A        0      0        2 
  24  chr24_26350474     AKia    C    A        0      0        2 
  24  chr24_26350474     AOna    C    A        0      0        2 
  24  chr24_26350474     ASom    C    A        0      0        2 
  24  chr24_26350474     HCab    C    A        0      0        2 
  24  chr24_26350474     HPrz    C    A      0.5      1        2 
  24  chr24_26350474     ZBoe    C    A        0      0        2 
  24  chr24_26350474     ZGre    C    A        0      0        2 
  24  chr24_26350474     ZHar    C    A        0      0        2 
  24  chr24_26350474   Sample    C    A        0      0        2 
  24  chr24_26353659     AAsi    T    A        0      0        2 
  24  chr24_26353659     AKia    T    A        0      0        2 
  24  chr24_26353659     AOna    T    A        0      0        2 
  24  chr24_26353659     ASom    T    A        0      0        2 
  24  chr24_26353659     HCab    T    A        1      2        2 
  24  chr24_26353659     HPrz    T    A        1      2        2 
  24  chr24_26353659     ZBoe    T    A        0      0        2 
  24  chr24_26353659     ZGre    T    A        0      0        2 
  24  chr24_26353659     ZHar    T    A        0      0        2 
  24  chr24_26353659   Sample    T    A        0      0        2 
  24  chr24_26410975     AAsi    C    A        0      0        2 
  24  chr24_26410975     AKia    C    A        0      0        2 
  24  chr24_26410975     AOna    C    A        0      0        2 
  24  chr24_26410975     ASom    C    A        1      2        2 
  24  chr24_26410975     HCab    C    A        0      0        2 
  24  chr24_26410975     HPrz    C    A        0      0        2 
  24  chr24_26410975     ZBoe    C    A        0      0        2 
  24  chr24_26410975     ZGre    C    A        0      0        2 
  24  chr24_26410975     ZHar    C    A        0      0        2 
  24  chr24_26410975   Sample    C    A        0      0        2 
  24  chr24_26446207     AAsi    A    T        0      0        2 
  24  chr24_26446207     AKia    A    T        0      0        2 
  24  chr24_26446207     AOna    A    T        0      0        2 
  24  chr24_26446207     ASom    A    T        0      0        2 
  24  chr24_26446207     HCab    A    T        0      0        2 
  24  chr24_26446207     HPrz    A    T        0      0        2 
  24  chr24_26446207     ZBoe    A    T        0      0        2 
  24  chr24_26446207     ZGre    A    T        0      0        2 
  24  chr24_26446207     ZHar    A    T      0.5      1        2 
  24  chr24_26446207   Sample    A    T        0      0        2 
  24  chr24_26456778     AAsi    A    T        0      0        2 
  24  chr24_26456778     AKia    A    T        0      0        2 
  24  chr24_26456778     AOna    A    T        0      0        2 
  24  chr24_26456778     ASom    A    T        0      0        2 
  24  chr24_26456778     HCab    A    T        1      2        2 
  24  chr24_26456778     HPrz    A    T        1      2        2 
  24  chr24_26456778     ZBoe    A    T        0      0        2 
  24  chr24_26456778     ZGre    A    T        0      0        2 
  24  chr24_26456778     ZHar    A    T        0      0        2 
  24  chr24_26456778   Sample    A    T        0      0        2 
  24  chr24_26457890     AAsi    T    A        0      0        2 
  24  chr24_26457890     AKia    T    A        1      2        2 
  24  chr24_26457890     AOna    T    A      0.5      1        2 
  24  chr24_26457890     ASom    T    A        0      0        2 
  24  chr24_26457890     HCab    T    A        0      0        2 
  24  chr24_26457890     HPrz    T    A        0      0        2 
  24  chr24_26457890     ZBoe    T    A        0      0        2 
  24  chr24_26457890     ZGre    T    A        0      0        2 
  24  chr24_26457890     ZHar    T    A        0      0        2 
  24  chr24_26457890   Sample    T    A        0      0        2 
  24  chr24_26459032     AAsi    G    T        0      0        2 
  24  chr24_26459032     AKia    G    T        0      0        2 
  24  chr24_26459032     AOna    G    T        0      0        2 
  24  chr24_26459032     ASom    G    T        0      0        2 
  24  chr24_26459032     HCab    G    T        0      0        2 
  24  chr24_26459032     HPrz    G    T        0      0        2 
  24  chr24_26459032     ZBoe    G    T        0      0        2 
  24  chr24_26459032     ZGre    G    T      0.5      1        2 
  24  chr24_26459032     ZHar    G    T        0      0        2 
  24  chr24_26459032   Sample    G    T        0      0        2 
  24  chr24_26459307     AAsi    A    C        0      0        2 
  24  chr24_26459307     AKia    A    C        0      0        2 
  24  chr24_26459307     AOna    A    C        0      0        2 
  24  chr24_26459307     ASom    A    C        0      0        2 
  24  chr24_26459307     HCab    A    C        0      0        2 
  24  chr24_26459307     HPrz    A    C        0      0        2 
  24  chr24_26459307     ZBoe    A    C      0.5      1        2 
  24  chr24_26459307     ZGre    A    C        0      0        2 
  24  chr24_26459307     ZHar    A    C        0      0        2 
  24  chr24_26459307   Sample    A    C        0      0        2 
  24  chr24_26533061     AAsi    G    T        0      0        2 
  24  chr24_26533061     AKia    G    T        0      0        2 
  24  chr24_26533061     AOna    G    T        0      0        2 
  24  chr24_26533061     ASom    G    T        0      0        2 
  24  chr24_26533061     HCab    G    T        1      2        2 
  24  chr24_26533061     HPrz    G    T        1      2        2 
  24  chr24_26533061     ZBoe    G    T        0      0        2 
  24  chr24_26533061     ZGre    G    T        0      0        2 
  24  chr24_26533061     ZHar    G    T        0      0        2 
  24  chr24_26533061   Sample    G    T        0      0        2 
  24  chr24_26535513     AAsi    A    T        1      2        2 
  24  chr24_26535513     AKia    A    T        0      0        2 
  24  chr24_26535513     AOna    A    T        0      0        2 
  24  chr24_26535513     ASom    A    T        1      2        2 
  24  chr24_26535513     HCab    A    T        1      2        2 
  24  chr24_26535513     HPrz    A    T        1      2        2 
  24  chr24_26535513     ZBoe    A    T        0      0        2 
  24  chr24_26535513     ZGre    A    T        0      0        2 
  24  chr24_26535513     ZHar    A    T        0      0        2 
  24  chr24_26535513   Sample    A    T        1      2        2 
  24  chr24_26544015     AAsi    A    C        1      2        2 
  24  chr24_26544015     AKia    A    C        1      2        2 
  24  chr24_26544015     AOna    A    C        1      2        2 
  24  chr24_26544015     ASom    A    C        1      2        2 
  24  chr24_26544015     HCab    A    C        0      0        2 
  24  chr24_26544015     HPrz    A    C        0      0        2 
  24  chr24_26544015     ZBoe    A    C        0      0        2 
  24  chr24_26544015     ZGre    A    C        0      0        2 
  24  chr24_26544015     ZHar    A    C        0      0        2 
  24  chr24_26544015   Sample    A    C        1      2        2 
  24  chr24_26545252     AAsi    C    G        0      0        2 
  24  chr24_26545252     AKia    C    G        0      0        2 
  24  chr24_26545252     AOna    C    G        0      0        2 
  24  chr24_26545252     ASom    C    G        0      0        2 
  24  chr24_26545252     HCab    C    G        1      2        2 
  24  chr24_26545252     HPrz    C    G        1      2        2 
  24  chr24_26545252     ZBoe    C    G        0      0        2 
  24  chr24_26545252     ZGre    C    G        0      0        2 
  24  chr24_26545252     ZHar    C    G        0      0        2 
  24  chr24_26545252   Sample    C    G        0      0        2 
  24  chr24_26568560     AAsi    C    A        0      0        2 
  24  chr24_26568560     AKia    C    A        0      0        2 
  24  chr24_26568560     AOna    C    A        0      0        2 
  24  chr24_26568560     ASom    C    A        0      0        2 
  24  chr24_26568560     HCab    C    A      0.5      1        2 
  24  chr24_26568560     HPrz    C    A        1      2        2 
  24  chr24_26568560     ZBoe    C    A        0      0        2 
  24  chr24_26568560     ZGre    C    A        0      0        2 
  24  chr24_26568560     ZHar    C    A        0      0        2 
  24  chr24_26568560   Sample    C    A        0      0        2 
  24  chr24_26611798     AAsi    C    A        0      0        2 
  24  chr24_26611798     AKia    C    A        0      0        2 
  24  chr24_26611798     AOna    C    A        0      0        2 
  24  chr24_26611798     ASom    C    A        0      0        2 
  24  chr24_26611798     HCab    C    A        0      0        2 
  24  chr24_26611798     HPrz    C    A        0      0        2 
  24  chr24_26611798     ZBoe    C    A        1      2        2 
  24  chr24_26611798     ZGre    C    A        0      0        2 
  24  chr24_26611798     ZHar    C    A        0      0        2 
  24  chr24_26611798   Sample    C    A        0      0        2 
  24  chr24_26636474     AAsi    C    A        1      2        2 
  24  chr24_26636474     AKia    C    A        0      0        2 
  24  chr24_26636474     AOna    C    A        0      0        2 
  24  chr24_26636474     ASom    C    A        1      2        2 
  24  chr24_26636474     HCab    C    A        1      2        2 
  24  chr24_26636474     HPrz    C    A        1      2        2 
  24  chr24_26636474     ZBoe    C    A        0      0        2 
  24  chr24_26636474     ZGre    C    A        0      0        2 
  24  chr24_26636474     ZHar    C    A        0      0        2 
  24  chr24_26636474   Sample    C    A        1      2        2 
  24  chr24_26640445     AAsi    T    G        0      0        2 
  24  chr24_26640445     AKia    T    G        0      0        2 
  24  chr24_26640445     AOna    T    G        0      0        2 
  24  chr24_26640445     ASom    T    G        0      0        2 
  24  chr24_26640445     HCab    T    G        0      0        2 
  24  chr24_26640445     HPrz    T    G        0      0        2 
  24  chr24_26640445     ZBoe    T    G        0      0        2 
  24  chr24_26640445     ZGre    T    G        0      0        2 
  24  chr24_26640445     ZHar    T    G      0.5      1        2 
  24  chr24_26640445   Sample    T    G        0      0        2 
  24  chr24_26646589     AAsi    G    T        0      0        2 
  24  chr24_26646589     AKia    G    T      0.5      1        2 
  24  chr24_26646589     AOna    G    T      0.5      1        2 
  24  chr24_26646589     ASom    G    T        0      0        2 
  24  chr24_26646589     HCab    G    T        0      0        2 
  24  chr24_26646589     HPrz    G    T        0      0        2 
  24  chr24_26646589     ZBoe    G    T        0      0        2 
  24  chr24_26646589     ZGre    G    T        0      0        2 
  24  chr24_26646589     ZHar    G    T        0      0        2 
  24  chr24_26646589   Sample    G    T        0      0        2 
  24  chr24_26678496     AAsi    G    C        0      0        2 
  24  chr24_26678496     AKia    G    C        0      0        2 
  24  chr24_26678496     AOna    G    C        0      0        2 
  24  chr24_26678496     ASom    G    C        0      0        2 
  24  chr24_26678496     HCab    G    C      0.5      1        2 
  24  chr24_26678496     HPrz    G    C      0.5      1        2 
  24  chr24_26678496     ZBoe    G    C        0      0        2 
  24  chr24_26678496     ZGre    G    C        0      0        2 
  24  chr24_26678496     ZHar    G    C        0      0        2 
  24  chr24_26678496   Sample    G    C        0      0        2 
  24  chr24_26682811     AAsi    G    C        0      0        2 
  24  chr24_26682811     AKia    G    C        0      0        2 
  24  chr24_26682811     AOna    G    C        0      0        2 
  24  chr24_26682811     ASom    G    C        0      0        2 
  24  chr24_26682811     HCab    G    C        0      0        2 
  24  chr24_26682811     HPrz    G    C        0      0        2 
  24  chr24_26682811     ZBoe    G    C      0.5      1        2 
  24  chr24_26682811     ZGre    G    C        0      0        2 
  24  chr24_26682811     ZHar    G    C        0      0        2 
  24  chr24_26682811   Sample    G    C        0      0        2 
  24  chr24_26704127     AAsi    A    C        0      0        2 
  24  chr24_26704127     AKia    A    C        0      0        2 
  24  chr24_26704127     AOna    A    C        0      0        2 
  24  chr24_26704127     ASom    A    C        0      0        2 
  24  chr24_26704127     HCab    A    C        0      0        2 
  24  chr24_26704127     HPrz    A    C        0      0        2 
  24  chr24_26704127     ZBoe    A    C        0      0        2 
  24  chr24_26704127     ZGre    A    C      0.5      1        2 
  24  chr24_26704127     ZHar    A    C        0      0        2 
  24  chr24_26704127   Sample    A    C        0      0        2 
  24  chr24_26715671     AAsi    G    C        0      0        2 
  24  chr24_26715671     AKia    G    C        0      0        2 
  24  chr24_26715671     AOna    G    C        0      0        2 
  24  chr24_26715671     ASom    G    C        0      0        2 
  24  chr24_26715671     HCab    G    C        1      2        2 
  24  chr24_26715671     HPrz    G    C        1      2        2 
  24  chr24_26715671     ZBoe    G    C        0      0        2 
  24  chr24_26715671     ZGre    G    C        0      0        2 
  24  chr24_26715671     ZHar    G    C        0      0        2 
  24  chr24_26715671   Sample    G    C        0      0        2 
  24  chr24_26716769     AAsi    A    C        0      0        2 
  24  chr24_26716769     AKia    A    C        0      0        2 
  24  chr24_26716769     AOna    A    C        0      0        2 
  24  chr24_26716769     ASom    A    C        0      0        2 
  24  chr24_26716769     HCab    A    C        1      2        2 
  24  chr24_26716769     HPrz    A    C        1      2        2 
  24  chr24_26716769     ZBoe    A    C        0      0        2 
  24  chr24_26716769     ZGre    A    C        0      0        2 
  24  chr24_26716769     ZHar    A    C        0      0        2 
  24  chr24_26716769   Sample    A    C        0      0        2 
  24  chr24_26737197     AAsi    G    T      0.5      1        2 
  24  chr24_26737197     AKia    G    T        0      0        2 
  24  chr24_26737197     AOna    G    T        0      0        2 
  24  chr24_26737197     ASom    G    T        1      2        2 
  24  chr24_26737197     HCab    G    T        0      0        2 
  24  chr24_26737197     HPrz    G    T        0      0        2 
  24  chr24_26737197     ZBoe    G    T        0      0        2 
  24  chr24_26737197     ZGre    G    T        0      0        2 
  24  chr24_26737197     ZHar    G    T        0      0        2 
  24  chr24_26737197   Sample    G    T        1      2        2 
  24  chr24_26738285     AAsi    G    C        0      0        2 
  24  chr24_26738285     AKia    G    C        0      0        2 
  24  chr24_26738285     AOna    G    C        0      0        2 
  24  chr24_26738285     ASom    G    C        0      0        2 
  24  chr24_26738285     HCab    G    C        1      2        2 
  24  chr24_26738285     HPrz    G    C        1      2        2 
  24  chr24_26738285     ZBoe    G    C        0      0        2 
  24  chr24_26738285     ZGre    G    C        0      0        2 
  24  chr24_26738285     ZHar    G    C        0      0        2 
  24  chr24_26738285   Sample    G    C        0      0        2 
  24  chr24_26815688     AAsi    T    G        0      0        2 
  24  chr24_26815688     AKia    T    G        0      0        2 
  24  chr24_26815688     AOna    T    G      0.5      1        2 
  24  chr24_26815688     ASom    T    G        0      0        2 
  24  chr24_26815688     HCab    T    G        0      0        2 
  24  chr24_26815688     HPrz    T    G        0      0        2 
  24  chr24_26815688     ZBoe    T    G        0      0        2 
  24  chr24_26815688     ZGre    T    G        0      0        2 
  24  chr24_26815688     ZHar    T    G        0      0        2 
  24  chr24_26815688   Sample    T    G        0      0        2 
  24  chr24_26817895     AAsi    A    C        0      0        2 
  24  chr24_26817895     AKia    A    C        0      0        2 
  24  chr24_26817895     AOna    A    C        0      0        2 
  24  chr24_26817895     ASom    A    C        0      0        2 
  24  chr24_26817895     HCab    A    C      0.5      1        2 
  24  chr24_26817895     HPrz    A    C        0      0        2 
  24  chr24_26817895     ZBoe    A    C        0      0        2 
  24  chr24_26817895     ZGre    A    C        0      0        2 
  24  chr24_26817895     ZHar    A    C        0      0        2 
  24  chr24_26817895   Sample    A    C        0      0        2 
  24  chr24_26853789     AAsi    A    T        0      0        2 
  24  chr24_26853789     AKia    A    T        0      0        2 
  24  chr24_26853789     AOna    A    T      0.5      1        2 
  24  chr24_26853789     ASom    A    T        0      0        2 
  24  chr24_26853789     HCab    A    T        0      0        2 
  24  chr24_26853789     HPrz    A    T        0      0        2 
  24  chr24_26853789     ZBoe    A    T        0      0        2 
  24  chr24_26853789     ZGre    A    T        0      0        2 
  24  chr24_26853789     ZHar    A    T        0      0        2 
  24  chr24_26853789   Sample    A    T        0      0        2 
  24  chr24_26868957     AAsi    A    T        0      0        2 
  24  chr24_26868957     AKia    A    T        0      0        2 
  24  chr24_26868957     AOna    A    T        0      0        2 
  24  chr24_26868957     ASom    A    T        1      2        2 
  24  chr24_26868957     HCab    A    T        0      0        2 
  24  chr24_26868957     HPrz    A    T        0      0        2 
  24  chr24_26868957     ZBoe    A    T        0      0        2 
  24  chr24_26868957     ZGre    A    T        0      0        2 
  24  chr24_26868957     ZHar    A    T        0      0        2 
  24  chr24_26868957   Sample    A    T        0      0        2 
  24  chr24_26883387     AAsi    T    A        0      0        2 
  24  chr24_26883387     AKia    T    A        0      0        2 
  24  chr24_26883387     AOna    T    A        0      0        2 
  24  chr24_26883387     ASom    T    A        0      0        2 
  24  chr24_26883387     HCab    T    A        0      0        2 
  24  chr24_26883387     HPrz    T    A        0      0        2 
  24  chr24_26883387     ZBoe    T    A      0.5      1        2 
  24  chr24_26883387     ZGre    T    A        0      0        2 
  24  chr24_26883387     ZHar    T    A        0      0        2 
  24  chr24_26883387   Sample    T    A        0      0        2 
  24  chr24_26887649     AAsi    C    A        0      0        2 
  24  chr24_26887649     AKia    C    A        1      2        2 
  24  chr24_26887649     AOna    C    A        1      2        2 
  24  chr24_26887649     ASom    C    A        0      0        2 
  24  chr24_26887649     HCab    C    A        0      0        2 
  24  chr24_26887649     HPrz    C    A        0      0        2 
  24  chr24_26887649     ZBoe    C    A        0      0        2 
  24  chr24_26887649     ZGre    C    A        0      0        2 
  24  chr24_26887649     ZHar    C    A        0      0        2 
  24  chr24_26887649   Sample    C    A        0      0        2 
  24  chr24_26892545     AAsi    T    G        0      0        2 
  24  chr24_26892545     AKia    T    G        0      0        2 
  24  chr24_26892545     AOna    T    G        0      0        2 
  24  chr24_26892545     ASom    T    G        0      0        2 
  24  chr24_26892545     HCab    T    G        1      2        2 
  24  chr24_26892545     HPrz    T    G      0.5      1        2 
  24  chr24_26892545     ZBoe    T    G        0      0        2 
  24  chr24_26892545     ZGre    T    G        0      0        2 
  24  chr24_26892545     ZHar    T    G        0      0        2 
  24  chr24_26892545   Sample    T    G        0      0        2 
  24  chr24_26906685     AAsi    C    A        0      0        2 
  24  chr24_26906685     AKia    C    A        0      0        2 
  24  chr24_26906685     AOna    C    A        0      0        2 
  24  chr24_26906685     ASom    C    A        0      0        2 
  24  chr24_26906685     HCab    C    A        1      2        2 
  24  chr24_26906685     HPrz    C    A        1      2        2 
  24  chr24_26906685     ZBoe    C    A        0      0        2 
  24  chr24_26906685     ZGre    C    A        0      0        2 
  24  chr24_26906685     ZHar    C    A        0      0        2 
  24  chr24_26906685   Sample    C    A        0      0        2 
  24  chr24_26908903     AAsi    C    A        0      0        2 
  24  chr24_26908903     AKia    C    A        0      0        2 
  24  chr24_26908903     AOna    C    A        0      0        2 
  24  chr24_26908903     ASom    C    A        0      0        2 
  24  chr24_26908903     HCab    C    A        1      2        2 
  24  chr24_26908903     HPrz    C    A        1      2        2 
  24  chr24_26908903     ZBoe    C    A        0      0        2 
  24  chr24_26908903     ZGre    C    A        0      0        2 
  24  chr24_26908903     ZHar    C    A        0      0        2 
  24  chr24_26908903   Sample    C    A        0      0        2 
  24  chr24_26924514     AAsi    C    G        0      0        2 
  24  chr24_26924514     AKia    C    G        0      0        2 
  24  chr24_26924514     AOna    C    G        0      0        2 
  24  chr24_26924514     ASom    C    G        0      0        2 
  24  chr24_26924514     HCab    C    G        0      0        2 
  24  chr24_26924514     HPrz    C    G        0      0        2 
  24  chr24_26924514     ZBoe    C    G        0      0        2 
  24  chr24_26924514     ZGre    C    G        1      2        2 
  24  chr24_26924514     ZHar    C    G        0      0        2 
  24  chr24_26924514   Sample    C    G        0      0        2 
  24  chr24_26953431     AAsi    C    G        0      0        2 
  24  chr24_26953431     AKia    C    G        0      0        2 
  24  chr24_26953431     AOna    C    G        0      0        2 
  24  chr24_26953431     ASom    C    G        0      0        2 
  24  chr24_26953431     HCab    C    G        1      2        2 
  24  chr24_26953431     HPrz    C    G        1      2        2 
  24  chr24_26953431     ZBoe    C    G        0      0        2 
  24  chr24_26953431     ZGre    C    G        0      0        2 
  24  chr24_26953431     ZHar    C    G        0      0        2 
  24  chr24_26953431   Sample    C    G        0      0        2 
  24  chr24_26974269     AAsi    C    A        0      0        2 
  24  chr24_26974269     AKia    C    A        0      0        2 
  24  chr24_26974269     AOna    C    A        0      0        2 
  24  chr24_26974269     ASom    C    A        0      0        2 
  24  chr24_26974269     HCab    C    A        0      0        2 
  24  chr24_26974269     HPrz    C    A        0      0        2 
  24  chr24_26974269     ZBoe    C    A      0.5      1        2 
  24  chr24_26974269     ZGre    C    A        0      0        2 
  24  chr24_26974269     ZHar    C    A        0      0        2 
  24  chr24_26974269   Sample    C    A        0      0        2 
  24  chr24_26988979     AAsi    A    T        0      0        2 
  24  chr24_26988979     AKia    A    T        0      0        2 
  24  chr24_26988979     AOna    A    T        0      0        2 
  24  chr24_26988979     ASom    A    T        0      0        2 
  24  chr24_26988979     HCab    A    T        0      0        2 
  24  chr24_26988979     HPrz    A    T        0      0        2 
  24  chr24_26988979     ZBoe    A    T        0      0        2 
  24  chr24_26988979     ZGre    A    T        1      2        2 
  24  chr24_26988979     ZHar    A    T        0      0        2 
  24  chr24_26988979   Sample    A    T        0      0        2 
  24  chr24_27002356     AAsi    G    T        0      0        2 
  24  chr24_27002356     AKia    G    T        1      2        2 
  24  chr24_27002356     AOna    G    T      0.5      1        2 
  24  chr24_27002356     ASom    G    T        0      0        2 
  24  chr24_27002356     HCab    G    T        0      0        2 
  24  chr24_27002356     HPrz    G    T        0      0        2 
  24  chr24_27002356     ZBoe    G    T        0      0        2 
  24  chr24_27002356     ZGre    G    T        0      0        2 
  24  chr24_27002356     ZHar    G    T        0      0        2 
  24  chr24_27002356   Sample    G    T        0      0        2 
  24  chr24_27037878     AAsi    A    T        0      0        2 
  24  chr24_27037878     AKia    A    T        0      0        2 
  24  chr24_27037878     AOna    A    T        0      0        2 
  24  chr24_27037878     ASom    A    T        0      0        2 
  24  chr24_27037878     HCab    A    T        1      2        2 
  24  chr24_27037878     HPrz    A    T        1      2        2 
  24  chr24_27037878     ZBoe    A    T        0      0        2 
  24  chr24_27037878     ZGre    A    T        0      0        2 
  24  chr24_27037878     ZHar    A    T        0      0        2 
  24  chr24_27037878   Sample    A    T        0      0        2 
  24  chr24_27045251     AAsi    T    A        0      0        2 
  24  chr24_27045251     AKia    T    A        0      0        2 
  24  chr24_27045251     AOna    T    A        0      0        2 
  24  chr24_27045251     ASom    T    A        0      0        2 
  24  chr24_27045251     HCab    T    A        0      0        2 
  24  chr24_27045251     HPrz    T    A      0.5      1        2 
  24  chr24_27045251     ZBoe    T    A        0      0        2 
  24  chr24_27045251     ZGre    T    A        0      0        2 
  24  chr24_27045251     ZHar    T    A        0      0        2 
  24  chr24_27045251   Sample    T    A        0      0        2 
  24  chr24_27063827     AAsi    G    T        0      0        2 
  24  chr24_27063827     AKia    G    T        0      0        2 
  24  chr24_27063827     AOna    G    T        0      0        2 
  24  chr24_27063827     ASom    G    T        0      0        2 
  24  chr24_27063827     HCab    G    T        0      0        2 
  24  chr24_27063827     HPrz    G    T        0      0        2 
  24  chr24_27063827     ZBoe    G    T        0      0        2 
  24  chr24_27063827     ZGre    G    T        0      0        2 
  24  chr24_27063827     ZHar    G    T      0.5      1        2 
  24  chr24_27063827   Sample    G    T        0      0        2 
  24  chr24_27093287     AAsi    A    C        0      0        2 
  24  chr24_27093287     AKia    A    C        0      0        2 
  24  chr24_27093287     AOna    A    C        0      0        2 
  24  chr24_27093287     ASom    A    C        0      0        2 
  24  chr24_27093287     HCab    A    C        0      0        2 
  24  chr24_27093287     HPrz    A    C        0      0        2 
  24  chr24_27093287     ZBoe    A    C      0.5      1        2 
  24  chr24_27093287     ZGre    A    C        0      0        2 
  24  chr24_27093287     ZHar    A    C        0      0        2 
  24  chr24_27093287   Sample    A    C        0      0        2 
  24  chr24_27126238     AAsi    G    T        0      0        2 
  24  chr24_27126238     AKia    G    T        0      0        2 
  24  chr24_27126238     AOna    G    T        0      0        2 
  24  chr24_27126238     ASom    G    T        0      0        2 
  24  chr24_27126238     HCab    G    T        0      0        2 
  24  chr24_27126238     HPrz    G    T      0.5      1        2 
  24  chr24_27126238     ZBoe    G    T        0      0        2 
  24  chr24_27126238     ZGre    G    T        0      0        2 
  24  chr24_27126238     ZHar    G    T        0      0        2 
  24  chr24_27126238   Sample    G    T        0      0        2 
  24  chr24_27164286     AAsi    C    G        0      0        2 
  24  chr24_27164286     AKia    C    G        0      0        2 
  24  chr24_27164286     AOna    C    G        0      0        2 
  24  chr24_27164286     ASom    C    G        0      0        2 
  24  chr24_27164286     HCab    C    G        0      0        2 
  24  chr24_27164286     HPrz    C    G        0      0        2 
  24  chr24_27164286     ZBoe    C    G        0      0        2 
  24  chr24_27164286     ZGre    C    G        0      0        2 
  24  chr24_27164286     ZHar    C    G        1      2        2 
  24  chr24_27164286   Sample    C    G        0      0        2 
  24  chr24_27192030     AAsi    C    A        0      0        2 
  24  chr24_27192030     AKia    C    A        0      0        2 
  24  chr24_27192030     AOna    C    A        0      0        2 
  24  chr24_27192030     ASom    C    A        1      2        2 
  24  chr24_27192030     HCab    C    A        0      0        2 
  24  chr24_27192030     HPrz    C    A        0      0        2 
  24  chr24_27192030     ZBoe    C    A        0      0        2 
  24  chr24_27192030     ZGre    C    A        0      0        2 
  24  chr24_27192030     ZHar    C    A        0      0        2 
  24  chr24_27192030   Sample    C    A        0      0        2 
  24  chr24_27221983     AAsi    G    T        0      0        2 
  24  chr24_27221983     AKia    G    T      0.5      1        2 
  24  chr24_27221983     AOna    G    T        0      0        2 
  24  chr24_27221983     ASom    G    T        0      0        2 
  24  chr24_27221983     HCab    G    T        0      0        2 
  24  chr24_27221983     HPrz    G    T        0      0        2 
  24  chr24_27221983     ZBoe    G    T        0      0        2 
  24  chr24_27221983     ZGre    G    T        0      0        2 
  24  chr24_27221983     ZHar    G    T        0      0        2 
  24  chr24_27221983   Sample    G    T        0      0        2 
  24  chr24_27236817     AAsi    A    T        1      2        2 
  24  chr24_27236817     AKia    A    T        0      0        2 
  24  chr24_27236817     AOna    A    T        0      0        2 
  24  chr24_27236817     ASom    A    T        1      2        2 
  24  chr24_27236817     HCab    A    T        0      0        2 
  24  chr24_27236817     HPrz    A    T        0      0        2 
  24  chr24_27236817     ZBoe    A    T        0      0        2 
  24  chr24_27236817     ZGre    A    T        0      0        2 
  24  chr24_27236817     ZHar    A    T        0      0        2 
  24  chr24_27236817   Sample    A    T        1      2        2 
  24  chr24_27279593     AAsi    T    G        0      0        2 
  24  chr24_27279593     AKia    T    G        0      0        2 
  24  chr24_27279593     AOna    T    G        0      0        2 
  24  chr24_27279593     ASom    T    G        0      0        2 
  24  chr24_27279593     HCab    T    G        0      0        2 
  24  chr24_27279593     HPrz    T    G        0      0        2 
  24  chr24_27279593     ZBoe    T    G        0      0        2 
  24  chr24_27279593     ZGre    T    G        0      0        2 
  24  chr24_27279593     ZHar    T    G        1      2        2 
  24  chr24_27279593   Sample    T    G        0      0        2 
  24  chr24_27282375     AAsi    A    C        1      2        2 
  24  chr24_27282375     AKia    A    C        0      0        2 
  24  chr24_27282375     AOna    A    C        0      0        2 
  24  chr24_27282375     ASom    A    C        1      2        2 
  24  chr24_27282375     HCab    A    C        0      0        2 
  24  chr24_27282375     HPrz    A    C        0      0        2 
  24  chr24_27282375     ZBoe    A    C        0      0        2 
  24  chr24_27282375     ZGre    A    C        0      0        2 
  24  chr24_27282375     ZHar    A    C        0      0        2 
  24  chr24_27282375   Sample    A    C        1      2        2 
  24  chr24_27307636     AAsi    G    C        1      2        2 
  24  chr24_27307636     AKia    G    C        0      0        2 
  24  chr24_27307636     AOna    G    C        0      0        2 
  24  chr24_27307636     ASom    G    C        0      0        2 
  24  chr24_27307636     HCab    G    C        0      0        2 
  24  chr24_27307636     HPrz    G    C        0      0        2 
  24  chr24_27307636     ZBoe    G    C        0      0        2 
  24  chr24_27307636     ZGre    G    C        0      0        2 
  24  chr24_27307636     ZHar    G    C        0      0        2 
  24  chr24_27307636   Sample    G    C        1      2        2 
  24  chr24_27320105     AAsi    A    T        0      0        2 
  24  chr24_27320105     AKia    A    T        0      0        2 
  24  chr24_27320105     AOna    A    T        0      0        2 
  24  chr24_27320105     ASom    A    T        0      0        2 
  24  chr24_27320105     HCab    A    T        1      2        2 
  24  chr24_27320105     HPrz    A    T        1      2        2 
  24  chr24_27320105     ZBoe    A    T        0      0        2 
  24  chr24_27320105     ZGre    A    T        0      0        2 
  24  chr24_27320105     ZHar    A    T        0      0        2 
  24  chr24_27320105   Sample    A    T        0      0        2 
  24  chr24_27371027     AAsi    G    T        0      0        2 
  24  chr24_27371027     AKia    G    T        0      0        2 
  24  chr24_27371027     AOna    G    T        0      0        2 
  24  chr24_27371027     ASom    G    T        0      0        2 
  24  chr24_27371027     HCab    G    T        0      0        2 
  24  chr24_27371027     HPrz    G    T        0      0        2 
  24  chr24_27371027     ZBoe    G    T        0      0        2 
  24  chr24_27371027     ZGre    G    T      0.5      1        2 
  24  chr24_27371027     ZHar    G    T        0      0        2 
  24  chr24_27371027   Sample    G    T        0      0        2 
  24  chr24_27387352     AAsi    G    T        0      0        2 
  24  chr24_27387352     AKia    G    T        0      0        2 
  24  chr24_27387352     AOna    G    T        0      0        2 
  24  chr24_27387352     ASom    G    T        0      0        2 
  24  chr24_27387352     HCab    G    T        0      0        2 
  24  chr24_27387352     HPrz    G    T        0      0        2 
  24  chr24_27387352     ZBoe    G    T        0      0        2 
  24  chr24_27387352     ZGre    G    T        0      0        2 
  24  chr24_27387352     ZHar    G    T        1      2        2 
  24  chr24_27387352   Sample    G    T        0      0        2 
  24  chr24_27425592     AAsi    C    G        0      0        2 
  24  chr24_27425592     AKia    C    G        0      0        2 
  24  chr24_27425592     AOna    C    G        0      0        2 
  24  chr24_27425592     ASom    C    G        0      0        2 
  24  chr24_27425592     HCab    C    G        0      0        2 
  24  chr24_27425592     HPrz    C    G        0      0        2 
  24  chr24_27425592     ZBoe    C    G        0      0        2 
  24  chr24_27425592     ZGre    C    G      0.5      1        2 
  24  chr24_27425592     ZHar    C    G        0      0        2 
  24  chr24_27425592   Sample    C    G        0      0        2 
  24  chr24_27473429     AAsi    C    A        0      0        2 
  24  chr24_27473429     AKia    C    A        0      0        2 
  24  chr24_27473429     AOna    C    A        0      0        2 
  24  chr24_27473429     ASom    C    A        0      0        2 
  24  chr24_27473429     HCab    C    A        1      2        2 
  24  chr24_27473429     HPrz    C    A        1      2        2 
  24  chr24_27473429     ZBoe    C    A        0      0        2 
  24  chr24_27473429     ZGre    C    A        0      0        2 
  24  chr24_27473429     ZHar    C    A        0      0        2 
  24  chr24_27473429   Sample    C    A        0      0        2 
  24  chr24_27521158     AAsi    C    G        1      2        2 
  24  chr24_27521158     AKia    C    G        1      2        2 
  24  chr24_27521158     AOna    C    G        1      2        2 
  24  chr24_27521158     ASom    C    G        1      2        2 
  24  chr24_27521158     HCab    C    G        0      0        2 
  24  chr24_27521158     HPrz    C    G        0      0        2 
  24  chr24_27521158     ZBoe    C    G        0      0        2 
  24  chr24_27521158     ZGre    C    G        0      0        2 
  24  chr24_27521158     ZHar    C    G        0      0        2 
  24  chr24_27521158   Sample    C    G        1      2        2 
  24  chr24_27539902     AAsi    A    T        0      0        2 
  24  chr24_27539902     AKia    A    T        0      0        2 
  24  chr24_27539902     AOna    A    T        0      0        2 
  24  chr24_27539902     ASom    A    T        0      0        2 
  24  chr24_27539902     HCab    A    T        0      0        2 
  24  chr24_27539902     HPrz    A    T        0      0        2 
  24  chr24_27539902     ZBoe    A    T        0      0        2 
  24  chr24_27539902     ZGre    A    T        1      2        2 
  24  chr24_27539902     ZHar    A    T        0      0        2 
  24  chr24_27539902   Sample    A    T        0      0        2 
  24  chr24_27573903     AAsi    C    A        0      0        2 
  24  chr24_27573903     AKia    C    A        0      0        2 
  24  chr24_27573903     AOna    C    A        0      0        2 
  24  chr24_27573903     ASom    C    A        0      0        2 
  24  chr24_27573903     HCab    C    A        0      0        2 
  24  chr24_27573903     HPrz    C    A      0.5      1        2 
  24  chr24_27573903     ZBoe    C    A        0      0        2 
  24  chr24_27573903     ZGre    C    A        0      0        2 
  24  chr24_27573903     ZHar    C    A        0      0        2 
  24  chr24_27573903   Sample    C    A        0      0        2 
  24  chr24_27609910     AAsi    C    A        0      0        2 
  24  chr24_27609910     AKia    C    A        0      0        2 
  24  chr24_27609910     AOna    C    A        0      0        2 
  24  chr24_27609910     ASom    C    A        0      0        2 
  24  chr24_27609910     HCab    C    A      0.5      1        2 
  24  chr24_27609910     HPrz    C    A        0      0        2 
  24  chr24_27609910     ZBoe    C    A        0      0        2 
  24  chr24_27609910     ZGre    C    A        0      0        2 
  24  chr24_27609910     ZHar    C    A        0      0        2 
  24  chr24_27609910   Sample    C    A        0      0        2 
  24  chr24_27610095     AAsi    T    G        1      2        2 
  24  chr24_27610095     AKia    T    G        0      0        2 
  24  chr24_27610095     AOna    T    G        0      0        2 
  24  chr24_27610095     ASom    T    G        1      2        2 
  24  chr24_27610095     HCab    T    G        0      0        2 
  24  chr24_27610095     HPrz    T    G        0      0        2 
  24  chr24_27610095     ZBoe    T    G        0      0        2 
  24  chr24_27610095     ZGre    T    G        0      0        2 
  24  chr24_27610095     ZHar    T    G        0      0        2 
  24  chr24_27610095   Sample    T    G        1      2        2 
  24  chr24_27662406     AAsi    G    C        0      0        2 
  24  chr24_27662406     AKia    G    C        0      0        2 
  24  chr24_27662406     AOna    G    C        0      0        2 
  24  chr24_27662406     ASom    G    C        0      0        2 
  24  chr24_27662406     HCab    G    C        0      0        2 
  24  chr24_27662406     HPrz    G    C        0      0        2 
  24  chr24_27662406     ZBoe    G    C        1      2        2 
  24  chr24_27662406     ZGre    G    C        0      0        2 
  24  chr24_27662406     ZHar    G    C        0      0        2 
  24  chr24_27662406   Sample    G    C        0      0        2 
  24  chr24_27681126     AAsi    T    G        0      0        2 
  24  chr24_27681126     AKia    T    G        0      0        2 
  24  chr24_27681126     AOna    T    G        0      0        2 
  24  chr24_27681126     ASom    T    G        0      0        2 
  24  chr24_27681126     HCab    T    G        0      0        2 
  24  chr24_27681126     HPrz    T    G        0      0        2 
  24  chr24_27681126     ZBoe    T    G        0      0        2 
  24  chr24_27681126     ZGre    T    G      0.5      1        2 
  24  chr24_27681126     ZHar    T    G        0      0        2 
  24  chr24_27681126   Sample    T    G        0      0        2 
  24  chr24_27706519     AAsi    A    C        0      0        2 
  24  chr24_27706519     AKia    A    C        0      0        2 
  24  chr24_27706519     AOna    A    C        0      0        2 
  24  chr24_27706519     ASom    A    C        0      0        2 
  24  chr24_27706519     HCab    A    C        0      0        2 
  24  chr24_27706519     HPrz    A    C        0      0        2 
  24  chr24_27706519     ZBoe    A    C        0      0        2 
  24  chr24_27706519     ZGre    A    C      0.5      1        2 
  24  chr24_27706519     ZHar    A    C        0      0        2 
  24  chr24_27706519   Sample    A    C        0      0        2 
  24  chr24_27712694     AAsi    G    C        0      0        2 
  24  chr24_27712694     AKia    G    C        0      0        2 
  24  chr24_27712694     AOna    G    C        0      0        2 
  24  chr24_27712694     ASom    G    C        0      0        2 
  24  chr24_27712694     HCab    G    C        0      0        2 
  24  chr24_27712694     HPrz    G    C        0      0        2 
  24  chr24_27712694     ZBoe    G    C        0      0        2 
  24  chr24_27712694     ZGre    G    C        1      2        2 
  24  chr24_27712694     ZHar    G    C        0      0        2 
  24  chr24_27712694   Sample    G    C        0      0        2 
  24  chr24_27722262     AAsi    T    G        0      0        2 
  24  chr24_27722262     AKia    T    G        0      0        2 
  24  chr24_27722262     AOna    T    G        0      0        2 
  24  chr24_27722262     ASom    T    G        0      0        2 
  24  chr24_27722262     HCab    T    G        1      2        2 
  24  chr24_27722262     HPrz    T    G        1      2        2 
  24  chr24_27722262     ZBoe    T    G        0      0        2 
  24  chr24_27722262     ZGre    T    G        0      0        2 
  24  chr24_27722262     ZHar    T    G        0      0        2 
  24  chr24_27722262   Sample    T    G        0      0        2 
  24  chr24_27774379     AAsi    G    T        0      0        2 
  24  chr24_27774379     AKia    G    T        0      0        2 
  24  chr24_27774379     AOna    G    T        0      0        2 
  24  chr24_27774379     ASom    G    T        0      0        2 
  24  chr24_27774379     HCab    G    T        0      0        2 
  24  chr24_27774379     HPrz    G    T        0      0        2 
  24  chr24_27774379     ZBoe    G    T        0      0        2 
  24  chr24_27774379     ZGre    G    T        0      0        2 
  24  chr24_27774379     ZHar    G    T        1      2        2 
  24  chr24_27774379   Sample    G    T        0      0        2 
  24  chr24_27776281     AAsi    G    T        0      0        2 
  24  chr24_27776281     AKia    G    T        0      0        2 
  24  chr24_27776281     AOna    G    T        0      0        2 
  24  chr24_27776281     ASom    G    T        0      0        2 
  24  chr24_27776281     HCab    G    T        0      0        2 
  24  chr24_27776281     HPrz    G    T        0      0        2 
  24  chr24_27776281     ZBoe    G    T        0      0        2 
  24  chr24_27776281     ZGre    G    T        0      0        2 
  24  chr24_27776281     ZHar    G    T        1      2        2 
  24  chr24_27776281   Sample    G    T        0      0        2 
  24  chr24_27784390     AAsi    A    C        0      0        2 
  24  chr24_27784390     AKia    A    C      0.5      1        2 
  24  chr24_27784390     AOna    A    C        0      0        2 
  24  chr24_27784390     ASom    A    C        0      0        2 
  24  chr24_27784390     HCab    A    C        0      0        2 
  24  chr24_27784390     HPrz    A    C        0      0        2 
  24  chr24_27784390     ZBoe    A    C        0      0        2 
  24  chr24_27784390     ZGre    A    C        0      0        2 
  24  chr24_27784390     ZHar    A    C        0      0        2 
  24  chr24_27784390   Sample    A    C        0      0        2 
  24  chr24_27807439     AAsi    A    C        0      0        2 
  24  chr24_27807439     AKia    A    C        0      0        2 
  24  chr24_27807439     AOna    A    C        0      0        2 
  24  chr24_27807439     ASom    A    C        0      0        2 
  24  chr24_27807439     HCab    A    C        0      0        2 
  24  chr24_27807439     HPrz    A    C        0      0        2 
  24  chr24_27807439     ZBoe    A    C      0.5      1        2 
  24  chr24_27807439     ZGre    A    C        0      0        2 
  24  chr24_27807439     ZHar    A    C        0      0        2 
  24  chr24_27807439   Sample    A    C        0      0        2 
  24  chr24_27811528     AAsi    T    A        0      0        2 
  24  chr24_27811528     AKia    T    A        0      0        2 
  24  chr24_27811528     AOna    T    A        0      0        2 
  24  chr24_27811528     ASom    T    A        0      0        2 
  24  chr24_27811528     HCab    T    A        1      2        2 
  24  chr24_27811528     HPrz    T    A        1      2        2 
  24  chr24_27811528     ZBoe    T    A        0      0        2 
  24  chr24_27811528     ZGre    T    A        0      0        2 
  24  chr24_27811528     ZHar    T    A        0      0        2 
  24  chr24_27811528   Sample    T    A        0      0        2 
  24  chr24_27816165     AAsi    T    G        0      0        2 
  24  chr24_27816165     AKia    T    G        0      0        2 
  24  chr24_27816165     AOna    T    G        0      0        2 
  24  chr24_27816165     ASom    T    G        0      0        2 
  24  chr24_27816165     HCab    T    G        1      2        2 
  24  chr24_27816165     HPrz    T    G        1      2        2 
  24  chr24_27816165     ZBoe    T    G        0      0        2 
  24  chr24_27816165     ZGre    T    G        0      0        2 
  24  chr24_27816165     ZHar    T    G        0      0        2 
  24  chr24_27816165   Sample    T    G        0      0        2 
  24  chr24_27816643     AAsi    C    G        0      0        2 
  24  chr24_27816643     AKia    C    G        0      0        2 
  24  chr24_27816643     AOna    C    G        0      0        2 
  24  chr24_27816643     ASom    C    G        0      0        2 
  24  chr24_27816643     HCab    C    G        0      0        2 
  24  chr24_27816643     HPrz    C    G        0      0        2 
  24  chr24_27816643     ZBoe    C    G        0      0        2 
  24  chr24_27816643     ZGre    C    G        1      2        2 
  24  chr24_27816643     ZHar    C    G        0      0        2 
  24  chr24_27816643   Sample    C    G        0      0        2 
  24  chr24_27899011     AAsi    T    G        0      0        2 
  24  chr24_27899011     AKia    T    G        0      0        2 
  24  chr24_27899011     AOna    T    G        0      0        2 
  24  chr24_27899011     ASom    T    G        0      0        2 
  24  chr24_27899011     HCab    T    G      0.5      1        2 
  24  chr24_27899011     HPrz    T    G        1      2        2 
  24  chr24_27899011     ZBoe    T    G        0      0        2 
  24  chr24_27899011     ZGre    T    G        0      0        2 
  24  chr24_27899011     ZHar    T    G        0      0        2 
  24  chr24_27899011   Sample    T    G        0      0        2 
  24  chr24_27899226     AAsi    G    T        0      0        2 
  24  chr24_27899226     AKia    G    T        0      0        2 
  24  chr24_27899226     AOna    G    T        0      0        2 
  24  chr24_27899226     ASom    G    T        0      0        2 
  24  chr24_27899226     HCab    G    T        1      2        2 
  24  chr24_27899226     HPrz    G    T        1      2        2 
  24  chr24_27899226     ZBoe    G    T        0      0        2 
  24  chr24_27899226     ZGre    G    T        0      0        2 
  24  chr24_27899226     ZHar    G    T        0      0        2 
  24  chr24_27899226   Sample    G    T        0      0        2 
  24  chr24_27903157     AAsi    A    C        0      0        2 
  24  chr24_27903157     AKia    A    C        0      0        2 
  24  chr24_27903157     AOna    A    C        0      0        2 
  24  chr24_27903157     ASom    A    C        0      0        2 
  24  chr24_27903157     HCab    A    C        0      0        2 
  24  chr24_27903157     HPrz    A    C        0      0        2 
  24  chr24_27903157     ZBoe    A    C        0      0        2 
  24  chr24_27903157     ZGre    A    C        0      0        2 
  24  chr24_27903157     ZHar    A    C      0.5      1        2 
  24  chr24_27903157   Sample    A    C        0      0        2 
  24  chr24_27906992     AAsi    C    A        0      0        2 
  24  chr24_27906992     AKia    C    A        0      0        2 
  24  chr24_27906992     AOna    C    A        0      0        2 
  24  chr24_27906992     ASom    C    A        0      0        2 
  24  chr24_27906992     HCab    C    A      0.5      1        2 
  24  chr24_27906992     HPrz    C    A        1      2        2 
  24  chr24_27906992     ZBoe    C    A        0      0        2 
  24  chr24_27906992     ZGre    C    A        0      0        2 
  24  chr24_27906992     ZHar    C    A        0      0        2 
  24  chr24_27906992   Sample    C    A        0      0        2 
  24  chr24_27912975     AAsi    A    C        0      0        2 
  24  chr24_27912975     AKia    A    C      0.5      1        2 
  24  chr24_27912975     AOna    A    C        0      0        2 
  24  chr24_27912975     ASom    A    C        0      0        2 
  24  chr24_27912975     HCab    A    C        0      0        2 
  24  chr24_27912975     HPrz    A    C        0      0        2 
  24  chr24_27912975     ZBoe    A    C        0      0        2 
  24  chr24_27912975     ZGre    A    C        0      0        2 
  24  chr24_27912975     ZHar    A    C        0      0        2 
  24  chr24_27912975   Sample    A    C        0      0        2 
  24  chr24_27921841     AAsi    C    A        0      0        2 
  24  chr24_27921841     AKia    C    A        0      0        2 
  24  chr24_27921841     AOna    C    A        0      0        2 
  24  chr24_27921841     ASom    C    A        0      0        2 
  24  chr24_27921841     HCab    C    A        1      2        2 
  24  chr24_27921841     HPrz    C    A        1      2        2 
  24  chr24_27921841     ZBoe    C    A        0      0        2 
  24  chr24_27921841     ZGre    C    A        0      0        2 
  24  chr24_27921841     ZHar    C    A        0      0        2 
  24  chr24_27921841   Sample    C    A        0      0        2 
  24  chr24_27937210     AAsi    C    G        0      0        2 
  24  chr24_27937210     AKia    C    G        0      0        2 
  24  chr24_27937210     AOna    C    G        0      0        2 
  24  chr24_27937210     ASom    C    G        0      0        2 
  24  chr24_27937210     HCab    C    G        0      0        2 
  24  chr24_27937210     HPrz    C    G      0.5      1        2 
  24  chr24_27937210     ZBoe    C    G        0      0        2 
  24  chr24_27937210     ZGre    C    G        0      0        2 
  24  chr24_27937210     ZHar    C    G        0      0        2 
  24  chr24_27937210   Sample    C    G        0      0        2 
  24  chr24_27954188     AAsi    C    G        0      0        2 
  24  chr24_27954188     AKia    C    G        0      0        2 
  24  chr24_27954188     AOna    C    G        0      0        2 
  24  chr24_27954188     ASom    C    G        1      2        2 
  24  chr24_27954188     HCab    C    G        0      0        2 
  24  chr24_27954188     HPrz    C    G        0      0        2 
  24  chr24_27954188     ZBoe    C    G        0      0        2 
  24  chr24_27954188     ZGre    C    G        0      0        2 
  24  chr24_27954188     ZHar    C    G        0      0        2 
  24  chr24_27954188   Sample    C    G        0      0        2 
  24  chr24_27955332     AAsi    C    G        0      0        2 
  24  chr24_27955332     AKia    C    G        0      0        2 
  24  chr24_27955332     AOna    C    G        0      0        2 
  24  chr24_27955332     ASom    C    G        0      0        2 
  24  chr24_27955332     HCab    C    G        0      0        2 
  24  chr24_27955332     HPrz    C    G        0      0        2 
  24  chr24_27955332     ZBoe    C    G        0      0        2 
  24  chr24_27955332     ZGre    C    G        1      2        2 
  24  chr24_27955332     ZHar    C    G        0      0        2 
  24  chr24_27955332   Sample    C    G        0      0        2 
  24  chr24_27965854     AAsi    G    C        0      0        2 
  24  chr24_27965854     AKia    G    C        0      0        2 
  24  chr24_27965854     AOna    G    C      0.5      1        2 
  24  chr24_27965854     ASom    G    C        0      0        2 
  24  chr24_27965854     HCab    G    C        0      0        2 
  24  chr24_27965854     HPrz    G    C        0      0        2 
  24  chr24_27965854     ZBoe    G    C        0      0        2 
  24  chr24_27965854     ZGre    G    C        0      0        2 
  24  chr24_27965854     ZHar    G    C        0      0        2 
  24  chr24_27965854   Sample    G    C        0      0        2 
  24  chr24_27998885     AAsi    G    T        0      0        2 
  24  chr24_27998885     AKia    G    T        0      0        2 
  24  chr24_27998885     AOna    G    T        0      0        2 
  24  chr24_27998885     ASom    G    T        0      0        2 
  24  chr24_27998885     HCab    G    T        1      2        2 
  24  chr24_27998885     HPrz    G    T        1      2        2 
  24  chr24_27998885     ZBoe    G    T        0      0        2 
  24  chr24_27998885     ZGre    G    T        0      0        2 
  24  chr24_27998885     ZHar    G    T        0      0        2 
  24  chr24_27998885   Sample    G    T        0      0        2 
  24  chr24_28004054     AAsi    G    C        0      0        2 
  24  chr24_28004054     AKia    G    C        0      0        2 
  24  chr24_28004054     AOna    G    C      0.5      1        2 
  24  chr24_28004054     ASom    G    C        0      0        2 
  24  chr24_28004054     HCab    G    C        0      0        2 
  24  chr24_28004054     HPrz    G    C        0      0        2 
  24  chr24_28004054     ZBoe    G    C        0      0        2 
  24  chr24_28004054     ZGre    G    C        0      0        2 
  24  chr24_28004054     ZHar    G    C        0      0        2 
  24  chr24_28004054   Sample    G    C        0      0        2 
  24  chr24_28030702     AAsi    C    A        0      0        2 
  24  chr24_28030702     AKia    C    A        0      0        2 
  24  chr24_28030702     AOna    C    A        0      0        2 
  24  chr24_28030702     ASom    C    A        0      0        2 
  24  chr24_28030702     HCab    C    A        0      0        2 
  24  chr24_28030702     HPrz    C    A        0      0        2 
  24  chr24_28030702     ZBoe    C    A        0      0        2 
  24  chr24_28030702     ZGre    C    A        0      0        2 
  24  chr24_28030702     ZHar    C    A      0.5      1        2 
  24  chr24_28030702   Sample    C    A        0      0        2 
  24  chr24_28078153     AAsi    T    G        0      0        2 
  24  chr24_28078153     AKia    T    G        0      0        2 
  24  chr24_28078153     AOna    T    G        0      0        2 
  24  chr24_28078153     ASom    T    G        1      2        2 
  24  chr24_28078153     HCab    T    G        0      0        2 
  24  chr24_28078153     HPrz    T    G        0      0        2 
  24  chr24_28078153     ZBoe    T    G        0      0        2 
  24  chr24_28078153     ZGre    T    G        0      0        2 
  24  chr24_28078153     ZHar    T    G        0      0        2 
  24  chr24_28078153   Sample    T    G        0      0        2 
  24  chr24_28111663     AAsi    G    T        0      0        2 
  24  chr24_28111663     AKia    G    T        0      0        2 
  24  chr24_28111663     AOna    G    T        0      0        2 
  24  chr24_28111663     ASom    G    T        0      0        2 
  24  chr24_28111663     HCab    G    T        1      2        2 
  24  chr24_28111663     HPrz    G    T        1      2        2 
  24  chr24_28111663     ZBoe    G    T      0.5      1        2 
  24  chr24_28111663     ZGre    G    T        1      2        2 
  24  chr24_28111663     ZHar    G    T        1      2        2 
  24  chr24_28111663   Sample    G    T        0      0        2 
  24  chr24_28117790     AAsi    G    C        0      0        2 
  24  chr24_28117790     AKia    G    C        1      2        2 
  24  chr24_28117790     AOna    G    C        1      2        2 
  24  chr24_28117790     ASom    G    C        0      0        2 
  24  chr24_28117790     HCab    G    C        0      0        2 
  24  chr24_28117790     HPrz    G    C        0      0        2 
  24  chr24_28117790     ZBoe    G    C        0      0        2 
  24  chr24_28117790     ZGre    G    C        0      0        2 
  24  chr24_28117790     ZHar    G    C        0      0        2 
  24  chr24_28117790   Sample    G    C        0      0        2 
  24  chr24_28165279     AAsi    C    G        0      0        2 
  24  chr24_28165279     AKia    C    G        0      0        2 
  24  chr24_28165279     AOna    C    G        0      0        2 
  24  chr24_28165279     ASom    C    G        0      0        2 
  24  chr24_28165279     HCab    C    G      0.5      1        2 
  24  chr24_28165279     HPrz    C    G        0      0        2 
  24  chr24_28165279     ZBoe    C    G        0      0        2 
  24  chr24_28165279     ZGre    C    G        0      0        2 
  24  chr24_28165279     ZHar    C    G        0      0        2 
  24  chr24_28165279   Sample    C    G        0      0        2 
  24  chr24_28167599     AAsi    T    G        0      0        2 
  24  chr24_28167599     AKia    T    G        0      0        2 
  24  chr24_28167599     AOna    T    G        0      0        2 
  24  chr24_28167599     ASom    T    G        0      0        2 
  24  chr24_28167599     HCab    T    G        0      0        2 
  24  chr24_28167599     HPrz    T    G        0      0        2 
  24  chr24_28167599     ZBoe    T    G        0      0        2 
  24  chr24_28167599     ZGre    T    G        0      0        2 
  24  chr24_28167599     ZHar    T    G      0.5      1        2 
  24  chr24_28167599   Sample    T    G        0      0        2 
  24  chr24_28171912     AAsi    C    A        0      0        2 
  24  chr24_28171912     AKia    C    A        0      0        2 
  24  chr24_28171912     AOna    C    A        0      0        2 
  24  chr24_28171912     ASom    C    A        0      0        2 
  24  chr24_28171912     HCab    C    A      0.5      1        2 
  24  chr24_28171912     HPrz    C    A        0      0        2 
  24  chr24_28171912     ZBoe    C    A        0      0        2 
  24  chr24_28171912     ZGre    C    A        0      0        2 
  24  chr24_28171912     ZHar    C    A        0      0        2 
  24  chr24_28171912   Sample    C    A        0      0        2 
  24  chr24_28183599     AAsi    A    T        0      0        2 
  24  chr24_28183599     AKia    A    T        0      0        2 
  24  chr24_28183599     AOna    A    T        0      0        2 
  24  chr24_28183599     ASom    A    T        0      0        2 
  24  chr24_28183599     HCab    A    T        0      0        2 
  24  chr24_28183599     HPrz    A    T        0      0        2 
  24  chr24_28183599     ZBoe    A    T        1      2        2 
  24  chr24_28183599     ZGre    A    T        1      2        2 
  24  chr24_28183599     ZHar    A    T        1      2        2 
  24  chr24_28183599   Sample    A    T        0      0        2 
  24  chr24_28211756     AAsi    G    C        0      0        2 
  24  chr24_28211756     AKia    G    C      0.5      1        2 
  24  chr24_28211756     AOna    G    C        0      0        2 
  24  chr24_28211756     ASom    G    C        0      0        2 
  24  chr24_28211756     HCab    G    C        0      0        2 
  24  chr24_28211756     HPrz    G    C        0      0        2 
  24  chr24_28211756     ZBoe    G    C        0      0        2 
  24  chr24_28211756     ZGre    G    C        0      0        2 
  24  chr24_28211756     ZHar    G    C        0      0        2 
  24  chr24_28211756   Sample    G    C        0      0        2 
  24  chr24_28262975     AAsi    G    T        1      2        2 
  24  chr24_28262975     AKia    G    T        0      0        2 
  24  chr24_28262975     AOna    G    T        0      0        2 
  24  chr24_28262975     ASom    G    T        1      2        2 
  24  chr24_28262975     HCab    G    T        0      0        2 
  24  chr24_28262975     HPrz    G    T        0      0        2 
  24  chr24_28262975     ZBoe    G    T        0      0        2 
  24  chr24_28262975     ZGre    G    T        0      0        2 
  24  chr24_28262975     ZHar    G    T        0      0        2 
  24  chr24_28262975   Sample    G    T        1      2        2 
  24  chr24_28282900     AAsi    T    G      0.5      1        2 
  24  chr24_28282900     AKia    T    G        0      0        2 
  24  chr24_28282900     AOna    T    G        0      0        2 
  24  chr24_28282900     ASom    T    G        0      0        2 
  24  chr24_28282900     HCab    T    G        0      0        2 
  24  chr24_28282900     HPrz    T    G        0      0        2 
  24  chr24_28282900     ZBoe    T    G        0      0        2 
  24  chr24_28282900     ZGre    T    G        0      0        2 
  24  chr24_28282900     ZHar    T    G        0      0        2 
  24  chr24_28282900   Sample    T    G        0      0        2 
  24  chr24_28282901     AAsi    A    T      0.5      1        2 
  24  chr24_28282901     AKia    A    T        0      0        2 
  24  chr24_28282901     AOna    A    T        0      0        2 
  24  chr24_28282901     ASom    A    T        0      0        2 
  24  chr24_28282901     HCab    A    T        0      0        2 
  24  chr24_28282901     HPrz    A    T        0      0        2 
  24  chr24_28282901     ZBoe    A    T        0      0        2 
  24  chr24_28282901     ZGre    A    T        0      0        2 
  24  chr24_28282901     ZHar    A    T        0      0        2 
  24  chr24_28282901   Sample    A    T        0      0        2 
  24  chr24_28286766     AAsi    A    C        0      0        2 
  24  chr24_28286766     AKia    A    C        0      0        2 
  24  chr24_28286766     AOna    A    C        0      0        2 
  24  chr24_28286766     ASom    A    C        0      0        2 
  24  chr24_28286766     HCab    A    C        0      0        2 
  24  chr24_28286766     HPrz    A    C      0.5      1        2 
  24  chr24_28286766     ZBoe    A    C        0      0        2 
  24  chr24_28286766     ZGre    A    C        0      0        2 
  24  chr24_28286766     ZHar    A    C        0      0        2 
  24  chr24_28286766   Sample    A    C        0      0        2 
  24  chr24_28329132     AAsi    G    T        0      0        2 
  24  chr24_28329132     AKia    G    T        1      2        2 
  24  chr24_28329132     AOna    G    T      0.5      1        2 
  24  chr24_28329132     ASom    G    T        0      0        2 
  24  chr24_28329132     HCab    G    T        0      0        2 
  24  chr24_28329132     HPrz    G    T        0      0        2 
  24  chr24_28329132     ZBoe    G    T        0      0        2 
  24  chr24_28329132     ZGre    G    T        0      0        2 
  24  chr24_28329132     ZHar    G    T        0      0        2 
  24  chr24_28329132   Sample    G    T        0      0        2 
  24  chr24_28336683     AAsi    T    G        0      0        2 
  24  chr24_28336683     AKia    T    G        0      0        2 
  24  chr24_28336683     AOna    T    G      0.5      1        2 
  24  chr24_28336683     ASom    T    G        0      0        2 
  24  chr24_28336683     HCab    T    G        0      0        2 
  24  chr24_28336683     HPrz    T    G        0      0        2 
  24  chr24_28336683     ZBoe    T    G        0      0        2 
  24  chr24_28336683     ZGre    T    G        0      0        2 
  24  chr24_28336683     ZHar    T    G        0      0        2 
  24  chr24_28336683   Sample    T    G        0      0        2 
  24  chr24_28343411     AAsi    A    C        0      0        2 
  24  chr24_28343411     AKia    A    C        0      0        2 
  24  chr24_28343411     AOna    A    C        0      0        2 
  24  chr24_28343411     ASom    A    C        0      0        2 
  24  chr24_28343411     HCab    A    C        0      0        2 
  24  chr24_28343411     HPrz    A    C        0      0        2 
  24  chr24_28343411     ZBoe    A    C      0.5      1        2 
  24  chr24_28343411     ZGre    A    C        0      0        2 
  24  chr24_28343411     ZHar    A    C        0      0        2 
  24  chr24_28343411   Sample    A    C        0      0        2 
  24  chr24_28351304     AAsi    C    G        0      0        2 
  24  chr24_28351304     AKia    C    G        0      0        2 
  24  chr24_28351304     AOna    C    G        0      0        2 
  24  chr24_28351304     ASom    C    G        0      0        2 
  24  chr24_28351304     HCab    C    G        0      0        2 
  24  chr24_28351304     HPrz    C    G        0      0        2 
  24  chr24_28351304     ZBoe    C    G        0      0        2 
  24  chr24_28351304     ZGre    C    G        1      2        2 
  24  chr24_28351304     ZHar    C    G        1      2        2 
  24  chr24_28351304   Sample    C    G        0      0        2 
  24  chr24_28355515     AAsi    T    G        1      2        2 
  24  chr24_28355515     AKia    T    G        1      2        2 
  24  chr24_28355515     AOna    T    G      0.5      1        2 
  24  chr24_28355515     ASom    T    G        1      2        2 
  24  chr24_28355515     HCab    T    G        0      0        2 
  24  chr24_28355515     HPrz    T    G        0      0        2 
  24  chr24_28355515     ZBoe    T    G        0      0        2 
  24  chr24_28355515     ZGre    T    G        0      0        2 
  24  chr24_28355515     ZHar    T    G        0      0        2 
  24  chr24_28355515   Sample    T    G        1      2        2 
  24  chr24_28358832     AAsi    C    G        0      0        2 
  24  chr24_28358832     AKia    C    G        0      0        2 
  24  chr24_28358832     AOna    C    G        0      0        2 
  24  chr24_28358832     ASom    C    G        0      0        2 
  24  chr24_28358832     HCab    C    G        0      0        2 
  24  chr24_28358832     HPrz    C    G        0      0        2 
  24  chr24_28358832     ZBoe    C    G        0      0        2 
  24  chr24_28358832     ZGre    C    G        0      0        2 
  24  chr24_28358832     ZHar    C    G      0.5      1        2 
  24  chr24_28358832   Sample    C    G        0      0        2 
  24  chr24_28375071     AAsi    A    T        0      0        2 
  24  chr24_28375071     AKia    A    T        0      0        2 
  24  chr24_28375071     AOna    A    T        0      0        2 
  24  chr24_28375071     ASom    A    T        0      0        2 
  24  chr24_28375071     HCab    A    T        0      0        2 
  24  chr24_28375071     HPrz    A    T        0      0        2 
  24  chr24_28375071     ZBoe    A    T        0      0        2 
  24  chr24_28375071     ZGre    A    T      0.5      1        2 
  24  chr24_28375071     ZHar    A    T        0      0        2 
  24  chr24_28375071   Sample    A    T        0      0        2 
  24  chr24_28378139     AAsi    A    C        0      0        2 
  24  chr24_28378139     AKia    A    C        0      0        2 
  24  chr24_28378139     AOna    A    C        0      0        2 
  24  chr24_28378139     ASom    A    C        0      0        2 
  24  chr24_28378139     HCab    A    C        0      0        2 
  24  chr24_28378139     HPrz    A    C      0.5      1        2 
  24  chr24_28378139     ZBoe    A    C        0      0        2 
  24  chr24_28378139     ZGre    A    C        0      0        2 
  24  chr24_28378139     ZHar    A    C        0      0        2 
  24  chr24_28378139   Sample    A    C        0      0        2 
  24  chr24_28379144     AAsi    T    G        0      0        2 
  24  chr24_28379144     AKia    T    G        0      0        2 
  24  chr24_28379144     AOna    T    G        0      0        2 
  24  chr24_28379144     ASom    T    G        0      0        2 
  24  chr24_28379144     HCab    T    G        0      0        2 
  24  chr24_28379144     HPrz    T    G        0      0        2 
  24  chr24_28379144     ZBoe    T    G        0      0        2 
  24  chr24_28379144     ZGre    T    G        0      0        2 
  24  chr24_28379144     ZHar    T    G        1      2        2 
  24  chr24_28379144   Sample    T    G        0      0        2 
  24  chr24_28419294     AAsi    G    T        0      0        2 
  24  chr24_28419294     AKia    G    T        0      0        2 
  24  chr24_28419294     AOna    G    T        0      0        2 
  24  chr24_28419294     ASom    G    T        0      0        2 
  24  chr24_28419294     HCab    G    T        0      0        2 
  24  chr24_28419294     HPrz    G    T        0      0        2 
  24  chr24_28419294     ZBoe    G    T        0      0        2 
  24  chr24_28419294     ZGre    G    T        0      0        2 
  24  chr24_28419294     ZHar    G    T        1      2        2 
  24  chr24_28419294   Sample    G    T        0      0        2 
  24  chr24_28438996     AAsi    G    C        0      0        2 
  24  chr24_28438996     AKia    G    C        0      0        2 
  24  chr24_28438996     AOna    G    C        0      0        2 
  24  chr24_28438996     ASom    G    C        1      2        2 
  24  chr24_28438996     HCab    G    C        0      0        2 
  24  chr24_28438996     HPrz    G    C        0      0        2 
  24  chr24_28438996     ZBoe    G    C        0      0        2 
  24  chr24_28438996     ZGre    G    C        0      0        2 
  24  chr24_28438996     ZHar    G    C        0      0        2 
  24  chr24_28438996   Sample    G    C        0      0        2 
  24  chr24_28439333     AAsi    C    A        0      0        2 
  24  chr24_28439333     AKia    C    A        0      0        2 
  24  chr24_28439333     AOna    C    A        0      0        2 
  24  chr24_28439333     ASom    C    A        0      0        2 
  24  chr24_28439333     HCab    C    A        0      0        2 
  24  chr24_28439333     HPrz    C    A        0      0        2 
  24  chr24_28439333     ZBoe    C    A        0      0        2 
  24  chr24_28439333     ZGre    C    A        0      0        2 
  24  chr24_28439333     ZHar    C    A        1      2        2 
  24  chr24_28439333   Sample    C    A        0      0        2 
  24  chr24_28453317     AAsi    C    G        0      0        2 
  24  chr24_28453317     AKia    C    G        0      0        2 
  24  chr24_28453317     AOna    C    G        0      0        2 
  24  chr24_28453317     ASom    C    G        0      0        2 
  24  chr24_28453317     HCab    C    G        0      0        2 
  24  chr24_28453317     HPrz    C    G      0.5      1        2 
  24  chr24_28453317     ZBoe    C    G        0      0        2 
  24  chr24_28453317     ZGre    C    G        0      0        2 
  24  chr24_28453317     ZHar    C    G        0      0        2 
  24  chr24_28453317   Sample    C    G        0      0        2 
  24  chr24_28455413     AAsi    G    C        0      0        2 
  24  chr24_28455413     AKia    G    C        0      0        2 
  24  chr24_28455413     AOna    G    C        0      0        2 
  24  chr24_28455413     ASom    G    C        0      0        2 
  24  chr24_28455413     HCab    G    C        0      0        2 
  24  chr24_28455413     HPrz    G    C      0.5      1        2 
  24  chr24_28455413     ZBoe    G    C        0      0        2 
  24  chr24_28455413     ZGre    G    C        0      0        2 
  24  chr24_28455413     ZHar    G    C        0      0        2 
  24  chr24_28455413   Sample    G    C        0      0        2 
  24  chr24_28457820     AAsi    A    C        0      0        2 
  24  chr24_28457820     AKia    A    C        0      0        2 
  24  chr24_28457820     AOna    A    C        0      0        2 
  24  chr24_28457820     ASom    A    C        0      0        2 
  24  chr24_28457820     HCab    A    C        0      0        2 
  24  chr24_28457820     HPrz    A    C        0      0        2 
  24  chr24_28457820     ZBoe    A    C      0.5      1        2 
  24  chr24_28457820     ZGre    A    C        0      0        2 
  24  chr24_28457820     ZHar    A    C        0      0        2 
  24  chr24_28457820   Sample    A    C        0      0        2 
  24  chr24_28482830     AAsi    A    C        0      0        2 
  24  chr24_28482830     AKia    A    C        0      0        2 
  24  chr24_28482830     AOna    A    C        0      0        2 
  24  chr24_28482830     ASom    A    C        0      0        2 
  24  chr24_28482830     HCab    A    C        1      2        2 
  24  chr24_28482830     HPrz    A    C        1      2        2 
  24  chr24_28482830     ZBoe    A    C        0      0        2 
  24  chr24_28482830     ZGre    A    C        0      0        2 
  24  chr24_28482830     ZHar    A    C        0      0        2 
  24  chr24_28482830   Sample    A    C        0      0        2 
  24  chr24_28500906     AAsi    A    T        0      0        2 
  24  chr24_28500906     AKia    A    T        0      0        2 
  24  chr24_28500906     AOna    A    T        0      0        2 
  24  chr24_28500906     ASom    A    T        0      0        2 
  24  chr24_28500906     HCab    A    T        1      2        2 
  24  chr24_28500906     HPrz    A    T        1      2        2 
  24  chr24_28500906     ZBoe    A    T        0      0        2 
  24  chr24_28500906     ZGre    A    T        0      0        2 
  24  chr24_28500906     ZHar    A    T        0      0        2 
  24  chr24_28500906   Sample    A    T        0      0        2 
  24  chr24_28520497     AAsi    A    T        0      0        2 
  24  chr24_28520497     AKia    A    T        0      0        2 
  24  chr24_28520497     AOna    A    T      0.5      1        2 
  24  chr24_28520497     ASom    A    T        0      0        2 
  24  chr24_28520497     HCab    A    T        0      0        2 
  24  chr24_28520497     HPrz    A    T        0      0        2 
  24  chr24_28520497     ZBoe    A    T        0      0        2 
  24  chr24_28520497     ZGre    A    T        0      0        2 
  24  chr24_28520497     ZHar    A    T        0      0        2 
  24  chr24_28520497   Sample    A    T        0      0        2 
  24  chr24_28522636     AAsi    T    A        0      0        2 
  24  chr24_28522636     AKia    T    A        0      0        2 
  24  chr24_28522636     AOna    T    A        0      0        2 
  24  chr24_28522636     ASom    T    A        0      0        2 
  24  chr24_28522636     HCab    T    A        0      0        2 
  24  chr24_28522636     HPrz    T    A        0      0        2 
  24  chr24_28522636     ZBoe    T    A        1      2        2 
  24  chr24_28522636     ZGre    T    A        1      2        2 
  24  chr24_28522636     ZHar    T    A        1      2        2 
  24  chr24_28522636   Sample    T    A        0      0        2 
  24  chr24_28544500     AAsi    T    A        0      0        2 
  24  chr24_28544500     AKia    T    A        0      0        2 
  24  chr24_28544500     AOna    T    A        0      0        2 
  24  chr24_28544500     ASom    T    A        0      0        2 
  24  chr24_28544500     HCab    T    A        0      0        2 
  24  chr24_28544500     HPrz    T    A      0.5      1        2 
  24  chr24_28544500     ZBoe    T    A        0      0        2 
  24  chr24_28544500     ZGre    T    A        0      0        2 
  24  chr24_28544500     ZHar    T    A        0      0        2 
  24  chr24_28544500   Sample    T    A        0      0        2 
  24  chr24_28567836     AAsi    A    T        0      0        2 
  24  chr24_28567836     AKia    A    T        0      0        2 
  24  chr24_28567836     AOna    A    T        0      0        2 
  24  chr24_28567836     ASom    A    T        0      0        2 
  24  chr24_28567836     HCab    A    T      0.5      1        2 
  24  chr24_28567836     HPrz    A    T        0      0        2 
  24  chr24_28567836     ZBoe    A    T        0      0        2 
  24  chr24_28567836     ZGre    A    T        0      0        2 
  24  chr24_28567836     ZHar    A    T        0      0        2 
  24  chr24_28567836   Sample    A    T        0      0        2 
  24  chr24_28570778     AAsi    G    C        0      0        2 
  24  chr24_28570778     AKia    G    C        0      0        2 
  24  chr24_28570778     AOna    G    C        0      0        2 
  24  chr24_28570778     ASom    G    C        0      0        2 
  24  chr24_28570778     HCab    G    C      0.5      1        2 
  24  chr24_28570778     HPrz    G    C        0      0        2 
  24  chr24_28570778     ZBoe    G    C        0      0        2 
  24  chr24_28570778     ZGre    G    C        0      0        2 
  24  chr24_28570778     ZHar    G    C        0      0        2 
  24  chr24_28570778   Sample    G    C        0      0        2 
  24  chr24_28577448     AAsi    A    C        0      0        2 
  24  chr24_28577448     AKia    A    C        1      2        2 
  24  chr24_28577448     AOna    A    C        0      0        2 
  24  chr24_28577448     ASom    A    C        0      0        2 
  24  chr24_28577448     HCab    A    C        0      0        2 
  24  chr24_28577448     HPrz    A    C        0      0        2 
  24  chr24_28577448     ZBoe    A    C        0      0        2 
  24  chr24_28577448     ZGre    A    C        0      0        2 
  24  chr24_28577448     ZHar    A    C        0      0        2 
  24  chr24_28577448   Sample    A    C        0      0        2 
  24  chr24_28590606     AAsi    A    T        0      0        2 
  24  chr24_28590606     AKia    A    T        0      0        2 
  24  chr24_28590606     AOna    A    T        0      0        2 
  24  chr24_28590606     ASom    A    T        0      0        2 
  24  chr24_28590606     HCab    A    T        0      0        2 
  24  chr24_28590606     HPrz    A    T        0      0        2 
  24  chr24_28590606     ZBoe    A    T        0      0        2 
  24  chr24_28590606     ZGre    A    T      0.5      1        2 
  24  chr24_28590606     ZHar    A    T        0      0        2 
  24  chr24_28590606   Sample    A    T        0      0        2 
  24  chr24_28591777     AAsi    T    G        0      0        2 
  24  chr24_28591777     AKia    T    G        0      0        2 
  24  chr24_28591777     AOna    T    G        0      0        2 
  24  chr24_28591777     ASom    T    G        0      0        2 
  24  chr24_28591777     HCab    T    G        1      2        2 
  24  chr24_28591777     HPrz    T    G        1      2        2 
  24  chr24_28591777     ZBoe    T    G        0      0        2 
  24  chr24_28591777     ZGre    T    G        0      0        2 
  24  chr24_28591777     ZHar    T    G        0      0        2 
  24  chr24_28591777   Sample    T    G        0      0        2 
  24  chr24_28599769     AAsi    T    G        0      0        2 
  24  chr24_28599769     AKia    T    G      0.5      1        2 
  24  chr24_28599769     AOna    T    G        0      0        2 
  24  chr24_28599769     ASom    T    G        0      0        2 
  24  chr24_28599769     HCab    T    G        0      0        2 
  24  chr24_28599769     HPrz    T    G        0      0        2 
  24  chr24_28599769     ZBoe    T    G        0      0        2 
  24  chr24_28599769     ZGre    T    G        0      0        2 
  24  chr24_28599769     ZHar    T    G        0      0        2 
  24  chr24_28599769   Sample    T    G        0      0        2 
  24  chr24_28617806     AAsi    C    A        0      0        2 
  24  chr24_28617806     AKia    C    A        0      0        2 
  24  chr24_28617806     AOna    C    A        0      0        2 
  24  chr24_28617806     ASom    C    A        0      0        2 
  24  chr24_28617806     HCab    C    A        1      2        2 
  24  chr24_28617806     HPrz    C    A        1      2        2 
  24  chr24_28617806     ZBoe    C    A        0      0        2 
  24  chr24_28617806     ZGre    C    A        0      0        2 
  24  chr24_28617806     ZHar    C    A        0      0        2 
  24  chr24_28617806   Sample    C    A        0      0        2 
  24  chr24_28619042     AAsi    A    T        0      0        2 
  24  chr24_28619042     AKia    A    T        0      0        2 
  24  chr24_28619042     AOna    A    T        0      0        2 
  24  chr24_28619042     ASom    A    T        0      0        2 
  24  chr24_28619042     HCab    A    T        1      2        2 
  24  chr24_28619042     HPrz    A    T        1      2        2 
  24  chr24_28619042     ZBoe    A    T        0      0        2 
  24  chr24_28619042     ZGre    A    T        0      0        2 
  24  chr24_28619042     ZHar    A    T        0      0        2 
  24  chr24_28619042   Sample    A    T        0      0        2 
  24  chr24_28634573     AAsi    T    G        0      0        2 
  24  chr24_28634573     AKia    T    G        0      0        2 
  24  chr24_28634573     AOna    T    G      0.5      1        2 
  24  chr24_28634573     ASom    T    G        0      0        2 
  24  chr24_28634573     HCab    T    G        0      0        2 
  24  chr24_28634573     HPrz    T    G        0      0        2 
  24  chr24_28634573     ZBoe    T    G        0      0        2 
  24  chr24_28634573     ZGre    T    G        0      0        2 
  24  chr24_28634573     ZHar    T    G        0      0        2 
  24  chr24_28634573   Sample    T    G        0      0        2 
  24  chr24_28649239     AAsi    G    T        0      0        2 
  24  chr24_28649239     AKia    G    T        0      0        2 
  24  chr24_28649239     AOna    G    T        0      0        2 
  24  chr24_28649239     ASom    G    T        0      0        2 
  24  chr24_28649239     HCab    G    T        1      2        2 
  24  chr24_28649239     HPrz    G    T        1      2        2 
  24  chr24_28649239     ZBoe    G    T        0      0        2 
  24  chr24_28649239     ZGre    G    T        0      0        2 
  24  chr24_28649239     ZHar    G    T        0      0        2 
  24  chr24_28649239   Sample    G    T        0      0        2 
  24  chr24_28650816     AAsi    G    T        0      0        2 
  24  chr24_28650816     AKia    G    T        0      0        2 
  24  chr24_28650816     AOna    G    T        0      0        2 
  24  chr24_28650816     ASom    G    T        0      0        2 
  24  chr24_28650816     HCab    G    T        0      0        2 
  24  chr24_28650816     HPrz    G    T      0.5      1        2 
  24  chr24_28650816     ZBoe    G    T        0      0        2 
  24  chr24_28650816     ZGre    G    T        0      0        2 
  24  chr24_28650816     ZHar    G    T        0      0        2 
  24  chr24_28650816   Sample    G    T        0      0        2 
  24  chr24_28657115     AAsi    C    G        0      0        2 
  24  chr24_28657115     AKia    C    G        0      0        2 
  24  chr24_28657115     AOna    C    G        0      0        2 
  24  chr24_28657115     ASom    C    G        0      0        2 
  24  chr24_28657115     HCab    C    G        0      0        2 
  24  chr24_28657115     HPrz    C    G        0      0        2 
  24  chr24_28657115     ZBoe    C    G        0      0        2 
  24  chr24_28657115     ZGre    C    G        1      2        2 
  24  chr24_28657115     ZHar    C    G        0      0        2 
  24  chr24_28657115   Sample    C    G        0      0        2 
  24  chr24_28686758     AAsi    G    C        0      0        2 
  24  chr24_28686758     AKia    G    C        0      0        2 
  24  chr24_28686758     AOna    G    C        0      0        2 
  24  chr24_28686758     ASom    G    C        0      0        2 
  24  chr24_28686758     HCab    G    C        0      0        2 
  24  chr24_28686758     HPrz    G    C        0      0        2 
  24  chr24_28686758     ZBoe    G    C        1      2        2 
  24  chr24_28686758     ZGre    G    C        0      0        2 
  24  chr24_28686758     ZHar    G    C        0      0        2 
  24  chr24_28686758   Sample    G    C        0      0        2 
  24  chr24_28695868     AAsi    C    A        0      0        2 
  24  chr24_28695868     AKia    C    A        0      0        2 
  24  chr24_28695868     AOna    C    A        0      0        2 
  24  chr24_28695868     ASom    C    A        0      0        2 
  24  chr24_28695868     HCab    C    A        0      0        2 
  24  chr24_28695868     HPrz    C    A        0      0        2 
  24  chr24_28695868     ZBoe    C    A        1      2        2 
  24  chr24_28695868     ZGre    C    A        1      2        2 
  24  chr24_28695868     ZHar    C    A        1      2        2 
  24  chr24_28695868   Sample    C    A        0      0        2 
  24  chr24_28745899     AAsi    C    A        0      0        2 
  24  chr24_28745899     AKia    C    A        0      0        2 
  24  chr24_28745899     AOna    C    A        0      0        2 
  24  chr24_28745899     ASom    C    A        0      0        2 
  24  chr24_28745899     HCab    C    A        0      0        2 
  24  chr24_28745899     HPrz    C    A        0      0        2 
  24  chr24_28745899     ZBoe    C    A        0      0        2 
  24  chr24_28745899     ZGre    C    A        0      0        2 
  24  chr24_28745899     ZHar    C    A        1      2        2 
  24  chr24_28745899   Sample    C    A        0      0        2 
  24  chr24_28750788     AAsi    C    G        1      2        2 
  24  chr24_28750788     AKia    C    G        0      0        2 
  24  chr24_28750788     AOna    C    G        0      0        2 
  24  chr24_28750788     ASom    C    G        1      2        2 
  24  chr24_28750788     HCab    C    G        0      0        2 
  24  chr24_28750788     HPrz    C    G        0      0        2 
  24  chr24_28750788     ZBoe    C    G        0      0        2 
  24  chr24_28750788     ZGre    C    G        0      0        2 
  24  chr24_28750788     ZHar    C    G        0      0        2 
  24  chr24_28750788   Sample    C    G        1      2        2 
  24  chr24_28752672     AAsi    C    A        0      0        2 
  24  chr24_28752672     AKia    C    A        0      0        2 
  24  chr24_28752672     AOna    C    A        0      0        2 
  24  chr24_28752672     ASom    C    A        0      0        2 
  24  chr24_28752672     HCab    C    A        1      2        2 
  24  chr24_28752672     HPrz    C    A        1      2        2 
  24  chr24_28752672     ZBoe    C    A        0      0        2 
  24  chr24_28752672     ZGre    C    A        0      0        2 
  24  chr24_28752672     ZHar    C    A        0      0        2 
  24  chr24_28752672   Sample    C    A        0      0        2 
  24  chr24_28752904     AAsi    C    G        0      0        2 
  24  chr24_28752904     AKia    C    G        0      0        2 
  24  chr24_28752904     AOna    C    G        0      0        2 
  24  chr24_28752904     ASom    C    G        0      0        2 
  24  chr24_28752904     HCab    C    G        1      2        2 
  24  chr24_28752904     HPrz    C    G        1      2        2 
  24  chr24_28752904     ZBoe    C    G        0      0        2 
  24  chr24_28752904     ZGre    C    G        0      0        2 
  24  chr24_28752904     ZHar    C    G        0      0        2 
  24  chr24_28752904   Sample    C    G        0      0        2 
  24  chr24_28759985     AAsi    C    A        0      0        2 
  24  chr24_28759985     AKia    C    A        0      0        2 
  24  chr24_28759985     AOna    C    A        0      0        2 
  24  chr24_28759985     ASom    C    A        0      0        2 
  24  chr24_28759985     HCab    C    A        1      2        2 
  24  chr24_28759985     HPrz    C    A        1      2        2 
  24  chr24_28759985     ZBoe    C    A        0      0        2 
  24  chr24_28759985     ZGre    C    A        0      0        2 
  24  chr24_28759985     ZHar    C    A        0      0        2 
  24  chr24_28759985   Sample    C    A        0      0        2 
  24  chr24_28776495     AAsi    T    A        0      0        2 
  24  chr24_28776495     AKia    T    A        0      0        2 
  24  chr24_28776495     AOna    T    A        0      0        2 
  24  chr24_28776495     ASom    T    A        0      0        2 
  24  chr24_28776495     HCab    T    A        0      0        2 
  24  chr24_28776495     HPrz    T    A        0      0        2 
  24  chr24_28776495     ZBoe    T    A      0.5      1        2 
  24  chr24_28776495     ZGre    T    A        0      0        2 
  24  chr24_28776495     ZHar    T    A        1      2        2 
  24  chr24_28776495   Sample    T    A        0      0        2 
  24  chr24_28779537     AAsi    T    A        0      0        2 
  24  chr24_28779537     AKia    T    A        1      2        2 
  24  chr24_28779537     AOna    T    A        0      0        2 
  24  chr24_28779537     ASom    T    A        0      0        2 
  24  chr24_28779537     HCab    T    A        0      0        2 
  24  chr24_28779537     HPrz    T    A        0      0        2 
  24  chr24_28779537     ZBoe    T    A        0      0        2 
  24  chr24_28779537     ZGre    T    A        0      0        2 
  24  chr24_28779537     ZHar    T    A        0      0        2 
  24  chr24_28779537   Sample    T    A        0      0        2 
  24  chr24_28790102     AAsi    C    G        0      0        2 
  24  chr24_28790102     AKia    C    G        0      0        2 
  24  chr24_28790102     AOna    C    G        0      0        2 
  24  chr24_28790102     ASom    C    G        0      0        2 
  24  chr24_28790102     HCab    C    G        1      2        2 
  24  chr24_28790102     HPrz    C    G        1      2        2 
  24  chr24_28790102     ZBoe    C    G        0      0        2 
  24  chr24_28790102     ZGre    C    G        0      0        2 
  24  chr24_28790102     ZHar    C    G        0      0        2 
  24  chr24_28790102   Sample    C    G        0      0        2 
  24  chr24_28828322     AAsi    C    A        0      0        2 
  24  chr24_28828322     AKia    C    A        0      0        2 
  24  chr24_28828322     AOna    C    A        0      0        2 
  24  chr24_28828322     ASom    C    A        0      0        2 
  24  chr24_28828322     HCab    C    A        0      0        2 
  24  chr24_28828322     HPrz    C    A        0      0        2 
  24  chr24_28828322     ZBoe    C    A        0      0        2 
  24  chr24_28828322     ZGre    C    A        0      0        2 
  24  chr24_28828322     ZHar    C    A      0.5      1        2 
  24  chr24_28828322   Sample    C    A        0      0        2 
  24  chr24_28831362     AAsi    A    C        0      0        2 
  24  chr24_28831362     AKia    A    C        0      0        2 
  24  chr24_28831362     AOna    A    C        0      0        2 
  24  chr24_28831362     ASom    A    C        0      0        2 
  24  chr24_28831362     HCab    A    C        0      0        2 
  24  chr24_28831362     HPrz    A    C        0      0        2 
  24  chr24_28831362     ZBoe    A    C        0      0        2 
  24  chr24_28831362     ZGre    A    C        0      0        2 
  24  chr24_28831362     ZHar    A    C        1      2        2 
  24  chr24_28831362   Sample    A    C        0      0        2 
  24  chr24_28842533     AAsi    G    C        0      0        2 
  24  chr24_28842533     AKia    G    C        0      0        2 
  24  chr24_28842533     AOna    G    C        0      0        2 
  24  chr24_28842533     ASom    G    C        0      0        2 
  24  chr24_28842533     HCab    G    C        1      2        2 
  24  chr24_28842533     HPrz    G    C        1      2        2 
  24  chr24_28842533     ZBoe    G    C        0      0        2 
  24  chr24_28842533     ZGre    G    C        0      0        2 
  24  chr24_28842533     ZHar    G    C        0      0        2 
  24  chr24_28842533   Sample    G    C        0      0        2 
  24  chr24_28865209     AAsi    G    T        0      0        2 
  24  chr24_28865209     AKia    G    T        0      0        2 
  24  chr24_28865209     AOna    G    T      0.5      1        2 
  24  chr24_28865209     ASom    G    T        0      0        2 
  24  chr24_28865209     HCab    G    T        0      0        2 
  24  chr24_28865209     HPrz    G    T        0      0        2 
  24  chr24_28865209     ZBoe    G    T        0      0        2 
  24  chr24_28865209     ZGre    G    T        0      0        2 
  24  chr24_28865209     ZHar    G    T        0      0        2 
  24  chr24_28865209   Sample    G    T        0      0        2 
  24  chr24_28893335     AAsi    A    C        0      0        2 
  24  chr24_28893335     AKia    A    C        0      0        2 
  24  chr24_28893335     AOna    A    C        0      0        2 
  24  chr24_28893335     ASom    A    C        1      2        2 
  24  chr24_28893335     HCab    A    C        0      0        2 
  24  chr24_28893335     HPrz    A    C        0      0        2 
  24  chr24_28893335     ZBoe    A    C        0      0        2 
  24  chr24_28893335     ZGre    A    C        0      0        2 
  24  chr24_28893335     ZHar    A    C        0      0        2 
  24  chr24_28893335   Sample    A    C        0      0        2 
  24  chr24_28900152     AAsi    T    G        1      2        2 
  24  chr24_28900152     AKia    T    G        0      0        2 
  24  chr24_28900152     AOna    T    G        0      0        2 
  24  chr24_28900152     ASom    T    G        0      0        2 
  24  chr24_28900152     HCab    T    G        0      0        2 
  24  chr24_28900152     HPrz    T    G        0      0        2 
  24  chr24_28900152     ZBoe    T    G        0      0        2 
  24  chr24_28900152     ZGre    T    G        0      0        2 
  24  chr24_28900152     ZHar    T    G        0      0        2 
  24  chr24_28900152   Sample    T    G        1      2        2 
  24  chr24_28906556     AAsi    T    A        0      0        2 
  24  chr24_28906556     AKia    T    A        1      2        2 
  24  chr24_28906556     AOna    T    A        0      0        2 
  24  chr24_28906556     ASom    T    A        0      0        2 
  24  chr24_28906556     HCab    T    A        0      0        2 
  24  chr24_28906556     HPrz    T    A        0      0        2 
  24  chr24_28906556     ZBoe    T    A        0      0        2 
  24  chr24_28906556     ZGre    T    A        0      0        2 
  24  chr24_28906556     ZHar    T    A        0      0        2 
  24  chr24_28906556   Sample    T    A        0      0        2 
  24  chr24_28915138     AAsi    G    T        0      0        2 
  24  chr24_28915138     AKia    G    T        0      0        2 
  24  chr24_28915138     AOna    G    T        0      0        2 
  24  chr24_28915138     ASom    G    T        0      0        2 
  24  chr24_28915138     HCab    G    T        1      2        2 
  24  chr24_28915138     HPrz    G    T        1      2        2 
  24  chr24_28915138     ZBoe    G    T        0      0        2 
  24  chr24_28915138     ZGre    G    T        0      0        2 
  24  chr24_28915138     ZHar    G    T        0      0        2 
  24  chr24_28915138   Sample    G    T        0      0        2 
  24  chr24_28931478     AAsi    G    C        1      2        2 
  24  chr24_28931478     AKia    G    C        0      0        2 
  24  chr24_28931478     AOna    G    C        0      0        2 
  24  chr24_28931478     ASom    G    C        0      0        2 
  24  chr24_28931478     HCab    G    C        0      0        2 
  24  chr24_28931478     HPrz    G    C        0      0        2 
  24  chr24_28931478     ZBoe    G    C        0      0        2 
  24  chr24_28931478     ZGre    G    C        0      0        2 
  24  chr24_28931478     ZHar    G    C        0      0        2 
  24  chr24_28931478   Sample    G    C        1      2        2 
  24  chr24_28983393     AAsi    C    G        0      0        2 
  24  chr24_28983393     AKia    C    G        0      0        2 
  24  chr24_28983393     AOna    C    G        0      0        2 
  24  chr24_28983393     ASom    C    G        0      0        2 
  24  chr24_28983393     HCab    C    G        0      0        2 
  24  chr24_28983393     HPrz    C    G        0      0        2 
  24  chr24_28983393     ZBoe    C    G        0      0        2 
  24  chr24_28983393     ZGre    C    G        1      2        2 
  24  chr24_28983393     ZHar    C    G        0      0        2 
  24  chr24_28983393   Sample    C    G        0      0        2 
  24  chr24_28993715     AAsi    T    A        0      0        2 
  24  chr24_28993715     AKia    T    A        0      0        2 
  24  chr24_28993715     AOna    T    A        0      0        2 
  24  chr24_28993715     ASom    T    A        0      0        2 
  24  chr24_28993715     HCab    T    A        0      0        2 
  24  chr24_28993715     HPrz    T    A      0.5      1        2 
  24  chr24_28993715     ZBoe    T    A        0      0        2 
  24  chr24_28993715     ZGre    T    A        0      0        2 
  24  chr24_28993715     ZHar    T    A        0      0        2 
  24  chr24_28993715   Sample    T    A        0      0        2 
  24  chr24_29027741     AAsi    C    A        0      0        2 
  24  chr24_29027741     AKia    C    A        1      2        2 
  24  chr24_29027741     AOna    C    A      0.5      1        2 
  24  chr24_29027741     ASom    C    A        0      0        2 
  24  chr24_29027741     HCab    C    A        0      0        2 
  24  chr24_29027741     HPrz    C    A        0      0        2 
  24  chr24_29027741     ZBoe    C    A        0      0        2 
  24  chr24_29027741     ZGre    C    A        0      0        2 
  24  chr24_29027741     ZHar    C    A        0      0        2 
  24  chr24_29027741   Sample    C    A        0      0        2 
  24  chr24_29031606     AAsi    G    T      0.5      1        2 
  24  chr24_29031606     AKia    G    T        0      0        2 
  24  chr24_29031606     AOna    G    T        0      0        2 
  24  chr24_29031606     ASom    G    T        0      0        2 
  24  chr24_29031606     HCab    G    T        0      0        2 
  24  chr24_29031606     HPrz    G    T        0      0        2 
  24  chr24_29031606     ZBoe    G    T        0      0        2 
  24  chr24_29031606     ZGre    G    T        0      0        2 
  24  chr24_29031606     ZHar    G    T        0      0        2 
  24  chr24_29031606   Sample    G    T        0      0        2 
  24  chr24_29043059     AAsi    T    G      0.5      1        2 
  24  chr24_29043059     AKia    T    G        0      0        2 
  24  chr24_29043059     AOna    T    G        0      0        2 
  24  chr24_29043059     ASom    T    G        0      0        2 
  24  chr24_29043059     HCab    T    G        0      0        2 
  24  chr24_29043059     HPrz    T    G        0      0        2 
  24  chr24_29043059     ZBoe    T    G        0      0        2 
  24  chr24_29043059     ZGre    T    G        0      0        2 
  24  chr24_29043059     ZHar    T    G        0      0        2 
  24  chr24_29043059   Sample    T    G        1      2        2 
  24  chr24_29051629     AAsi    A    C        0      0        2 
  24  chr24_29051629     AKia    A    C        0      0        2 
  24  chr24_29051629     AOna    A    C        0      0        2 
  24  chr24_29051629     ASom    A    C        0      0        2 
  24  chr24_29051629     HCab    A    C        0      0        2 
  24  chr24_29051629     HPrz    A    C        0      0        2 
  24  chr24_29051629     ZBoe    A    C        1      2        2 
  24  chr24_29051629     ZGre    A    C        0      0        2 
  24  chr24_29051629     ZHar    A    C        0      0        2 
  24  chr24_29051629   Sample    A    C        0      0        2 
  24  chr24_29055649     AAsi    G    T        0      0        2 
  24  chr24_29055649     AKia    G    T        0      0        2 
  24  chr24_29055649     AOna    G    T        0      0        2 
  24  chr24_29055649     ASom    G    T        0      0        2 
  24  chr24_29055649     HCab    G    T        0      0        2 
  24  chr24_29055649     HPrz    G    T      0.5      1        2 
  24  chr24_29055649     ZBoe    G    T        0      0        2 
  24  chr24_29055649     ZGre    G    T        0      0        2 
  24  chr24_29055649     ZHar    G    T        0      0        2 
  24  chr24_29055649   Sample    G    T        0      0        2 
  24  chr24_29068758     AAsi    C    A        0      0        2 
  24  chr24_29068758     AKia    C    A        0      0        2 
  24  chr24_29068758     AOna    C    A        0      0        2 
  24  chr24_29068758     ASom    C    A        0      0        2 
  24  chr24_29068758     HCab    C    A        0      0        2 
  24  chr24_29068758     HPrz    C    A        0      0        2 
  24  chr24_29068758     ZBoe    C    A      0.5      1        2 
  24  chr24_29068758     ZGre    C    A        0      0        2 
  24  chr24_29068758     ZHar    C    A        0      0        2 
  24  chr24_29068758   Sample    C    A        0      0        2 
  24  chr24_29124096     AAsi    A    T        0      0        2 
  24  chr24_29124096     AKia    A    T        0      0        2 
  24  chr24_29124096     AOna    A    T        0      0        2 
  24  chr24_29124096     ASom    A    T        0      0        2 
  24  chr24_29124096     HCab    A    T        0      0        2 
  24  chr24_29124096     HPrz    A    T        0      0        2 
  24  chr24_29124096     ZBoe    A    T        0      0        2 
  24  chr24_29124096     ZGre    A    T      0.5      1        2 
  24  chr24_29124096     ZHar    A    T        0      0        2 
  24  chr24_29124096   Sample    A    T        0      0        2 
  24  chr24_29144617     AAsi    C    G        0      0        2 
  24  chr24_29144617     AKia    C    G        0      0        2 
  24  chr24_29144617     AOna    C    G        0      0        2 
  24  chr24_29144617     ASom    C    G        0      0        2 
  24  chr24_29144617     HCab    C    G        1      2        2 
  24  chr24_29144617     HPrz    C    G        1      2        2 
  24  chr24_29144617     ZBoe    C    G        0      0        2 
  24  chr24_29144617     ZGre    C    G        0      0        2 
  24  chr24_29144617     ZHar    C    G        0      0        2 
  24  chr24_29144617   Sample    C    G        0      0        2 
  24  chr24_29177641     AAsi    G    T        0      0        2 
  24  chr24_29177641     AKia    G    T        0      0        2 
  24  chr24_29177641     AOna    G    T        0      0        2 
  24  chr24_29177641     ASom    G    T        0      0        2 
  24  chr24_29177641     HCab    G    T        1      2        2 
  24  chr24_29177641     HPrz    G    T        1      2        2 
  24  chr24_29177641     ZBoe    G    T        0      0        2 
  24  chr24_29177641     ZGre    G    T        0      0        2 
  24  chr24_29177641     ZHar    G    T        0      0        2 
  24  chr24_29177641   Sample    G    T        0      0        2 
  24  chr24_29182899     AAsi    G    C        0      0        2 
  24  chr24_29182899     AKia    G    C        0      0        2 
  24  chr24_29182899     AOna    G    C        0      0        2 
  24  chr24_29182899     ASom    G    C        0      0        2 
  24  chr24_29182899     HCab    G    C        1      2        2 
  24  chr24_29182899     HPrz    G    C        1      2        2 
  24  chr24_29182899     ZBoe    G    C        0      0        2 
  24  chr24_29182899     ZGre    G    C        0      0        2 
  24  chr24_29182899     ZHar    G    C        0      0        2 
  24  chr24_29182899   Sample    G    C        0      0        2 
  24  chr24_29249401     AAsi    G    T        0      0        2 
  24  chr24_29249401     AKia    G    T        0      0        2 
  24  chr24_29249401     AOna    G    T        0      0        2 
  24  chr24_29249401     ASom    G    T        0      0        2 
  24  chr24_29249401     HCab    G    T        0      0        2 
  24  chr24_29249401     HPrz    G    T        0      0        2 
  24  chr24_29249401     ZBoe    G    T        0      0        2 
  24  chr24_29249401     ZGre    G    T        0      0        2 
  24  chr24_29249401     ZHar    G    T        1      2        2 
  24  chr24_29249401   Sample    G    T        0      0        2 
  24  chr24_29333467     AAsi    T    A        0      0        2 
  24  chr24_29333467     AKia    T    A        0      0        2 
  24  chr24_29333467     AOna    T    A        0      0        2 
  24  chr24_29333467     ASom    T    A        0      0        2 
  24  chr24_29333467     HCab    T    A        1      2        2 
  24  chr24_29333467     HPrz    T    A        1      2        2 
  24  chr24_29333467     ZBoe    T    A        0      0        2 
  24  chr24_29333467     ZGre    T    A        0      0        2 
  24  chr24_29333467     ZHar    T    A        0      0        2 
  24  chr24_29333467   Sample    T    A        0      0        2 
  24  chr24_29337350     AAsi    C    G        0      0        2 
  24  chr24_29337350     AKia    C    G        0      0        2 
  24  chr24_29337350     AOna    C    G      0.5      1        2 
  24  chr24_29337350     ASom    C    G        0      0        2 
  24  chr24_29337350     HCab    C    G        0      0        2 
  24  chr24_29337350     HPrz    C    G        0      0        2 
  24  chr24_29337350     ZBoe    C    G        0      0        2 
  24  chr24_29337350     ZGre    C    G        0      0        2 
  24  chr24_29337350     ZHar    C    G        0      0        2 
  24  chr24_29337350   Sample    C    G        0      0        2 
  24  chr24_29343086     AAsi    C    A        0      0        2 
  24  chr24_29343086     AKia    C    A        0      0        2 
  24  chr24_29343086     AOna    C    A        0      0        2 
  24  chr24_29343086     ASom    C    A        0      0        2 
  24  chr24_29343086     HCab    C    A        0      0        2 
  24  chr24_29343086     HPrz    C    A        0      0        2 
  24  chr24_29343086     ZBoe    C    A        0      0        2 
  24  chr24_29343086     ZGre    C    A      0.5      1        2 
  24  chr24_29343086     ZHar    C    A        0      0        2 
  24  chr24_29343086   Sample    C    A        0      0        2 
  24  chr24_29347015     AAsi    C    A        0      0        2 
  24  chr24_29347015     AKia    C    A        0      0        2 
  24  chr24_29347015     AOna    C    A        1      2        2 
  24  chr24_29347015     ASom    C    A        0      0        2 
  24  chr24_29347015     HCab    C    A        0      0        2 
  24  chr24_29347015     HPrz    C    A        0      0        2 
  24  chr24_29347015     ZBoe    C    A        0      0        2 
  24  chr24_29347015     ZGre    C    A        0      0        2 
  24  chr24_29347015     ZHar    C    A        0      0        2 
  24  chr24_29347015   Sample    C    A        0      0        2 
  24  chr24_29371987     AAsi    G    T        0      0        2 
  24  chr24_29371987     AKia    G    T        0      0        2 
  24  chr24_29371987     AOna    G    T        0      0        2 
  24  chr24_29371987     ASom    G    T        0      0        2 
  24  chr24_29371987     HCab    G    T        0      0        2 
  24  chr24_29371987     HPrz    G    T        0      0        2 
  24  chr24_29371987     ZBoe    G    T        0      0        2 
  24  chr24_29371987     ZGre    G    T      0.5      1        2 
  24  chr24_29371987     ZHar    G    T        0      0        2 
  24  chr24_29371987   Sample    G    T        0      0        2 
  24  chr24_29381502     AAsi    G    T        1      2        2 
  24  chr24_29381502     AKia    G    T        0      0        2 
  24  chr24_29381502     AOna    G    T        0      0        2 
  24  chr24_29381502     ASom    G    T        1      2        2 
  24  chr24_29381502     HCab    G    T        0      0        2 
  24  chr24_29381502     HPrz    G    T        0      0        2 
  24  chr24_29381502     ZBoe    G    T        0      0        2 
  24  chr24_29381502     ZGre    G    T        0      0        2 
  24  chr24_29381502     ZHar    G    T        0      0        2 
  24  chr24_29381502   Sample    G    T        1      2        2 
  24  chr24_29391369     AAsi    C    A        0      0        2 
  24  chr24_29391369     AKia    C    A        0      0        2 
  24  chr24_29391369     AOna    C    A        0      0        2 
  24  chr24_29391369     ASom    C    A        0      0        2 
  24  chr24_29391369     HCab    C    A        0      0        2 
  24  chr24_29391369     HPrz    C    A        0      0        2 
  24  chr24_29391369     ZBoe    C    A        0      0        2 
  24  chr24_29391369     ZGre    C    A      0.5      1        2 
  24  chr24_29391369     ZHar    C    A        0      0        2 
  24  chr24_29391369   Sample    C    A        0      0        2 
  24  chr24_29422144     AAsi    T    A        0      0        2 
  24  chr24_29422144     AKia    T    A        0      0        2 
  24  chr24_29422144     AOna    T    A        0      0        2 
  24  chr24_29422144     ASom    T    A        0      0        2 
  24  chr24_29422144     HCab    T    A        0      0        2 
  24  chr24_29422144     HPrz    T    A        0      0        2 
  24  chr24_29422144     ZBoe    T    A        0      0        2 
  24  chr24_29422144     ZGre    T    A        1      2        2 
  24  chr24_29422144     ZHar    T    A        0      0        2 
  24  chr24_29422144   Sample    T    A        0      0        2 
  24  chr24_29431990     AAsi    T    G        0      0        2 
  24  chr24_29431990     AKia    T    G      0.5      1        2 
  24  chr24_29431990     AOna    T    G        0      0        2 
  24  chr24_29431990     ASom    T    G        0      0        2 
  24  chr24_29431990     HCab    T    G        0      0        2 
  24  chr24_29431990     HPrz    T    G        0      0        2 
  24  chr24_29431990     ZBoe    T    G        0      0        2 
  24  chr24_29431990     ZGre    T    G        0      0        2 
  24  chr24_29431990     ZHar    T    G        0      0        2 
  24  chr24_29431990   Sample    T    G        0      0        2 
  24  chr24_29453868     AAsi    A    T        0      0        2 
  24  chr24_29453868     AKia    A    T        1      2        2 
  24  chr24_29453868     AOna    A    T        1      2        2 
  24  chr24_29453868     ASom    A    T        0      0        2 
  24  chr24_29453868     HCab    A    T        1      2        2 
  24  chr24_29453868     HPrz    A    T        1      2        2 
  24  chr24_29453868     ZBoe    A    T        0      0        2 
  24  chr24_29453868     ZGre    A    T        0      0        2 
  24  chr24_29453868     ZHar    A    T        0      0        2 
  24  chr24_29453868   Sample    A    T        0      0        2 
  24  chr24_29465361     AAsi    A    T        0      0        2 
  24  chr24_29465361     AKia    A    T        0      0        2 
  24  chr24_29465361     AOna    A    T      0.5      1        2 
  24  chr24_29465361     ASom    A    T        0      0        2 
  24  chr24_29465361     HCab    A    T        0      0        2 
  24  chr24_29465361     HPrz    A    T        0      0        2 
  24  chr24_29465361     ZBoe    A    T        0      0        2 
  24  chr24_29465361     ZGre    A    T        0      0        2 
  24  chr24_29465361     ZHar    A    T        0      0        2 
  24  chr24_29465361   Sample    A    T        0      0        2 
  24  chr24_29471411     AAsi    C    A        0      0        2 
  24  chr24_29471411     AKia    C    A        0      0        2 
  24  chr24_29471411     AOna    C    A        0      0        2 
  24  chr24_29471411     ASom    C    A        1      2        2 
  24  chr24_29471411     HCab    C    A        0      0        2 
  24  chr24_29471411     HPrz    C    A        0      0        2 
  24  chr24_29471411     ZBoe    C    A        0      0        2 
  24  chr24_29471411     ZGre    C    A        0      0        2 
  24  chr24_29471411     ZHar    C    A        0      0        2 
  24  chr24_29471411   Sample    C    A        0      0        2 
  24  chr24_29484025     AAsi    G    C        0      0        2 
  24  chr24_29484025     AKia    G    C        0      0        2 
  24  chr24_29484025     AOna    G    C        0      0        2 
  24  chr24_29484025     ASom    G    C        0      0        2 
  24  chr24_29484025     HCab    G    C        0      0        2 
  24  chr24_29484025     HPrz    G    C        0      0        2 
  24  chr24_29484025     ZBoe    G    C        1      2        2 
  24  chr24_29484025     ZGre    G    C        0      0        2 
  24  chr24_29484025     ZHar    G    C        0      0        2 
  24  chr24_29484025   Sample    G    C        0      0        2 
  24  chr24_29505191     AAsi    A    T        0      0        2 
  24  chr24_29505191     AKia    A    T      0.5      1        2 
  24  chr24_29505191     AOna    A    T        0      0        2 
  24  chr24_29505191     ASom    A    T        0      0        2 
  24  chr24_29505191     HCab    A    T        0      0        2 
  24  chr24_29505191     HPrz    A    T        0      0        2 
  24  chr24_29505191     ZBoe    A    T        0      0        2 
  24  chr24_29505191     ZGre    A    T        0      0        2 
  24  chr24_29505191     ZHar    A    T        0      0        2 
  24  chr24_29505191   Sample    A    T        0      0        2 
  24  chr24_29522239     AAsi    T    A        0      0        2 
  24  chr24_29522239     AKia    T    A        0      0        2 
  24  chr24_29522239     AOna    T    A        0      0        2 
  24  chr24_29522239     ASom    T    A        0      0        2 
  24  chr24_29522239     HCab    T    A        0      0        2 
  24  chr24_29522239     HPrz    T    A      0.5      1        2 
  24  chr24_29522239     ZBoe    T    A        0      0        2 
  24  chr24_29522239     ZGre    T    A        0      0        2 
  24  chr24_29522239     ZHar    T    A        0      0        2 
  24  chr24_29522239   Sample    T    A        0      0        2 
  24  chr24_29525321     AAsi    G    C        0      0        2 
  24  chr24_29525321     AKia    G    C        0      0        2 
  24  chr24_29525321     AOna    G    C        0      0        2 
  24  chr24_29525321     ASom    G    C        0      0        2 
  24  chr24_29525321     HCab    G    C        0      0        2 
  24  chr24_29525321     HPrz    G    C        0      0        2 
  24  chr24_29525321     ZBoe    G    C        0      0        2 
  24  chr24_29525321     ZGre    G    C      0.5      1        2 
  24  chr24_29525321     ZHar    G    C        0      0        2 
  24  chr24_29525321   Sample    G    C        0      0        2 
  24  chr24_29561458     AAsi    T    A        1      2        2 
  24  chr24_29561458     AKia    T    A        1      2        2 
  24  chr24_29561458     AOna    T    A        1      2        2 
  24  chr24_29561458     ASom    T    A        1      2        2 
  24  chr24_29561458     HCab    T    A        0      0        2 
  24  chr24_29561458     HPrz    T    A        0      0        2 
  24  chr24_29561458     ZBoe    T    A        0      0        2 
  24  chr24_29561458     ZGre    T    A        0      0        2 
  24  chr24_29561458     ZHar    T    A        0      0        2 
  24  chr24_29561458   Sample    T    A        1      2        2 
  24  chr24_29562244     AAsi    G    C        0      0        2 
  24  chr24_29562244     AKia    G    C        0      0        2 
  24  chr24_29562244     AOna    G    C        0      0        2 
  24  chr24_29562244     ASom    G    C        0      0        2 
  24  chr24_29562244     HCab    G    C        0      0        2 
  24  chr24_29562244     HPrz    G    C        0      0        2 
  24  chr24_29562244     ZBoe    G    C      0.5      1        2 
  24  chr24_29562244     ZGre    G    C        0      0        2 
  24  chr24_29562244     ZHar    G    C        0      0        2 
  24  chr24_29562244   Sample    G    C        0      0        2 
  24  chr24_29588314     AAsi    C    A        0      0        2 
  24  chr24_29588314     AKia    C    A        0      0        2 
  24  chr24_29588314     AOna    C    A        0      0        2 
  24  chr24_29588314     ASom    C    A        0      0        2 
  24  chr24_29588314     HCab    C    A        1      2        2 
  24  chr24_29588314     HPrz    C    A        1      2        2 
  24  chr24_29588314     ZBoe    C    A        0      0        2 
  24  chr24_29588314     ZGre    C    A        0      0        2 
  24  chr24_29588314     ZHar    C    A        0      0        2 
  24  chr24_29588314   Sample    C    A        0      0        2 
  24  chr24_29590690     AAsi    T    G        0      0        2 
  24  chr24_29590690     AKia    T    G        1      2        2 
  24  chr24_29590690     AOna    T    G      0.5      1        2 
  24  chr24_29590690     ASom    T    G        0      0        2 
  24  chr24_29590690     HCab    T    G        0      0        2 
  24  chr24_29590690     HPrz    T    G        0      0        2 
  24  chr24_29590690     ZBoe    T    G        0      0        2 
  24  chr24_29590690     ZGre    T    G        0      0        2 
  24  chr24_29590690     ZHar    T    G        0      0        2 
  24  chr24_29590690   Sample    T    G        0      0        2 
  24  chr24_29594149     AAsi    T    G        0      0        2 
  24  chr24_29594149     AKia    T    G        1      2        2 
  24  chr24_29594149     AOna    T    G      0.5      1        2 
  24  chr24_29594149     ASom    T    G        0      0        2 
  24  chr24_29594149     HCab    T    G        0      0        2 
  24  chr24_29594149     HPrz    T    G        0      0        2 
  24  chr24_29594149     ZBoe    T    G        0      0        2 
  24  chr24_29594149     ZGre    T    G        0      0        2 
  24  chr24_29594149     ZHar    T    G        0      0        2 
  24  chr24_29594149   Sample    T    G        0      0        2 
  24  chr24_29604176     AAsi    A    C        0      0        2 
  24  chr24_29604176     AKia    A    C        0      0        2 
  24  chr24_29604176     AOna    A    C        0      0        2 
  24  chr24_29604176     ASom    A    C        0      0        2 
  24  chr24_29604176     HCab    A    C        0      0        2 
  24  chr24_29604176     HPrz    A    C        0      0        2 
  24  chr24_29604176     ZBoe    A    C      0.5      1        2 
  24  chr24_29604176     ZGre    A    C        0      0        2 
  24  chr24_29604176     ZHar    A    C        0      0        2 
  24  chr24_29604176   Sample    A    C        0      0        2 
  24  chr24_29614955     AAsi    T    G        0      0        2 
  24  chr24_29614955     AKia    T    G        0      0        2 
  24  chr24_29614955     AOna    T    G      0.5      1        2 
  24  chr24_29614955     ASom    T    G        0      0        2 
  24  chr24_29614955     HCab    T    G        0      0        2 
  24  chr24_29614955     HPrz    T    G        0      0        2 
  24  chr24_29614955     ZBoe    T    G        0      0        2 
  24  chr24_29614955     ZGre    T    G        0      0        2 
  24  chr24_29614955     ZHar    T    G        0      0        2 
  24  chr24_29614955   Sample    T    G        0      0        2 
  24  chr24_29639000     AAsi    G    T        0      0        2 
  24  chr24_29639000     AKia    G    T        1      2        2 
  24  chr24_29639000     AOna    G    T        0      0        2 
  24  chr24_29639000     ASom    G    T        0      0        2 
  24  chr24_29639000     HCab    G    T        0      0        2 
  24  chr24_29639000     HPrz    G    T        0      0        2 
  24  chr24_29639000     ZBoe    G    T        0      0        2 
  24  chr24_29639000     ZGre    G    T        0      0        2 
  24  chr24_29639000     ZHar    G    T        0      0        2 
  24  chr24_29639000   Sample    G    T        0      0        2 
  24  chr24_29694061     AAsi    C    G        0      0        2 
  24  chr24_29694061     AKia    C    G        0      0        2 
  24  chr24_29694061     AOna    C    G        0      0        2 
  24  chr24_29694061     ASom    C    G        0      0        2 
  24  chr24_29694061     HCab    C    G        1      2        2 
  24  chr24_29694061     HPrz    C    G        1      2        2 
  24  chr24_29694061     ZBoe    C    G        0      0        2 
  24  chr24_29694061     ZGre    C    G        0      0        2 
  24  chr24_29694061     ZHar    C    G        0      0        2 
  24  chr24_29694061   Sample    C    G        0      0        2 
  24  chr24_29699272     AAsi    C    G        0      0        2 
  24  chr24_29699272     AKia    C    G        0      0        2 
  24  chr24_29699272     AOna    C    G      0.5      1        2 
  24  chr24_29699272     ASom    C    G        0      0        2 
  24  chr24_29699272     HCab    C    G        0      0        2 
  24  chr24_29699272     HPrz    C    G        0      0        2 
  24  chr24_29699272     ZBoe    C    G        0      0        2 
  24  chr24_29699272     ZGre    C    G        0      0        2 
  24  chr24_29699272     ZHar    C    G        0      0        2 
  24  chr24_29699272   Sample    C    G        0      0        2 
  24  chr24_29706980     AAsi    G    T        0      0        2 
  24  chr24_29706980     AKia    G    T        0      0        2 
  24  chr24_29706980     AOna    G    T        0      0        2 
  24  chr24_29706980     ASom    G    T        0      0        2 
  24  chr24_29706980     HCab    G    T        0      0        2 
  24  chr24_29706980     HPrz    G    T        0      0        2 
  24  chr24_29706980     ZBoe    G    T        1      2        2 
  24  chr24_29706980     ZGre    G    T        1      2        2 
  24  chr24_29706980     ZHar    G    T        1      2        2 
  24  chr24_29706980   Sample    G    T        0      0        2 
  24  chr24_29713353     AAsi    T    A        0      0        2 
  24  chr24_29713353     AKia    T    A        0      0        2 
  24  chr24_29713353     AOna    T    A        0      0        2 
  24  chr24_29713353     ASom    T    A        0      0        2 
  24  chr24_29713353     HCab    T    A        1      2        2 
  24  chr24_29713353     HPrz    T    A        1      2        2 
  24  chr24_29713353     ZBoe    T    A        0      0        2 
  24  chr24_29713353     ZGre    T    A        0      0        2 
  24  chr24_29713353     ZHar    T    A        0      0        2 
  24  chr24_29713353   Sample    T    A        0      0        2 
  24  chr24_29752701     AAsi    C    A        0      0        2 
  24  chr24_29752701     AKia    C    A        0      0        2 
  24  chr24_29752701     AOna    C    A        0      0        2 
  24  chr24_29752701     ASom    C    A        0      0        2 
  24  chr24_29752701     HCab    C    A        0      0        2 
  24  chr24_29752701     HPrz    C    A        0      0        2 
  24  chr24_29752701     ZBoe    C    A        0      0        2 
  24  chr24_29752701     ZGre    C    A        0      0        2 
  24  chr24_29752701     ZHar    C    A        1      2        2 
  24  chr24_29752701   Sample    C    A        0      0        2 
  24  chr24_29762271     AAsi    A    C        0      0        2 
  24  chr24_29762271     AKia    A    C        0      0        2 
  24  chr24_29762271     AOna    A    C        0      0        2 
  24  chr24_29762271     ASom    A    C        0      0        2 
  24  chr24_29762271     HCab    A    C        1      2        2 
  24  chr24_29762271     HPrz    A    C        1      2        2 
  24  chr24_29762271     ZBoe    A    C        0      0        2 
  24  chr24_29762271     ZGre    A    C        0      0        2 
  24  chr24_29762271     ZHar    A    C        0      0        2 
  24  chr24_29762271   Sample    A    C        0      0        2 
  24  chr24_29774331     AAsi    G    T        0      0        2 
  24  chr24_29774331     AKia    G    T        0      0        2 
  24  chr24_29774331     AOna    G    T        0      0        2 
  24  chr24_29774331     ASom    G    T        0      0        2 
  24  chr24_29774331     HCab    G    T        1      2        2 
  24  chr24_29774331     HPrz    G    T        1      2        2 
  24  chr24_29774331     ZBoe    G    T        0      0        2 
  24  chr24_29774331     ZGre    G    T        0      0        2 
  24  chr24_29774331     ZHar    G    T        0      0        2 
  24  chr24_29774331   Sample    G    T        0      0        2 
  24  chr24_29787901     AAsi    C    A        0      0        2 
  24  chr24_29787901     AKia    C    A        0      0        2 
  24  chr24_29787901     AOna    C    A        0      0        2 
  24  chr24_29787901     ASom    C    A        0      0        2 
  24  chr24_29787901     HCab    C    A      0.5      1        2 
  24  chr24_29787901     HPrz    C    A        0      0        2 
  24  chr24_29787901     ZBoe    C    A        0      0        2 
  24  chr24_29787901     ZGre    C    A        0      0        2 
  24  chr24_29787901     ZHar    C    A        0      0        2 
  24  chr24_29787901   Sample    C    A        0      0        2 
  24  chr24_29791233     AAsi    G    C        0      0        2 
  24  chr24_29791233     AKia    G    C        0      0        2 
  24  chr24_29791233     AOna    G    C        0      0        2 
  24  chr24_29791233     ASom    G    C        0      0        2 
  24  chr24_29791233     HCab    G    C        0      0        2 
  24  chr24_29791233     HPrz    G    C        0      0        2 
  24  chr24_29791233     ZBoe    G    C        0      0        2 
  24  chr24_29791233     ZGre    G    C        1      2        2 
  24  chr24_29791233     ZHar    G    C        0      0        2 
  24  chr24_29791233   Sample    G    C        0      0        2 
  24  chr24_29795456     AAsi    G    T        0      0        2 
  24  chr24_29795456     AKia    G    T        0      0        2 
  24  chr24_29795456     AOna    G    T        0      0        2 
  24  chr24_29795456     ASom    G    T        0      0        2 
  24  chr24_29795456     HCab    G    T        0      0        2 
  24  chr24_29795456     HPrz    G    T        0      0        2 
  24  chr24_29795456     ZBoe    G    T      0.5      1        2 
  24  chr24_29795456     ZGre    G    T        0      0        2 
  24  chr24_29795456     ZHar    G    T        0      0        2 
  24  chr24_29795456   Sample    G    T        0      0        2 
  24  chr24_29808144     AAsi    G    C        0      0        2 
  24  chr24_29808144     AKia    G    C      0.5      1        2 
  24  chr24_29808144     AOna    G    C        1      2        2 
  24  chr24_29808144     ASom    G    C        0      0        2 
  24  chr24_29808144     HCab    G    C        0      0        2 
  24  chr24_29808144     HPrz    G    C        0      0        2 
  24  chr24_29808144     ZBoe    G    C        0      0        2 
  24  chr24_29808144     ZGre    G    C        0      0        2 
  24  chr24_29808144     ZHar    G    C        0      0        2 
  24  chr24_29808144   Sample    G    C        0      0        2 
  24  chr24_29825938     AAsi    A    T        0      0        2 
  24  chr24_29825938     AKia    A    T        0      0        2 
  24  chr24_29825938     AOna    A    T        0      0        2 
  24  chr24_29825938     ASom    A    T        0      0        2 
  24  chr24_29825938     HCab    A    T        1      2        2 
  24  chr24_29825938     HPrz    A    T      0.5      1        2 
  24  chr24_29825938     ZBoe    A    T        0      0        2 
  24  chr24_29825938     ZGre    A    T        0      0        2 
  24  chr24_29825938     ZHar    A    T        0      0        2 
  24  chr24_29825938   Sample    A    T        0      0        2 
  24  chr24_29841421     AAsi    G    T        0      0        2 
  24  chr24_29841421     AKia    G    T        0      0        2 
  24  chr24_29841421     AOna    G    T        0      0        2 
  24  chr24_29841421     ASom    G    T        0      0        2 
  24  chr24_29841421     HCab    G    T        0      0        2 
  24  chr24_29841421     HPrz    G    T        0      0        2 
  24  chr24_29841421     ZBoe    G    T        1      2        2 
  24  chr24_29841421     ZGre    G    T        1      2        2 
  24  chr24_29841421     ZHar    G    T        0      0        2 
  24  chr24_29841421   Sample    G    T        0      0        2 
  24  chr24_29855031     AAsi    G    T        0      0        2 
  24  chr24_29855031     AKia    G    T        0      0        2 
  24  chr24_29855031     AOna    G    T        0      0        2 
  24  chr24_29855031     ASom    G    T        0      0        2 
  24  chr24_29855031     HCab    G    T        1      2        2 
  24  chr24_29855031     HPrz    G    T        1      2        2 
  24  chr24_29855031     ZBoe    G    T        0      0        2 
  24  chr24_29855031     ZGre    G    T        0      0        2 
  24  chr24_29855031     ZHar    G    T        0      0        2 
  24  chr24_29855031   Sample    G    T        0      0        2 
  24  chr24_29880754     AAsi    C    A        0      0        2 
  24  chr24_29880754     AKia    C    A        0      0        2 
  24  chr24_29880754     AOna    C    A        0      0        2 
  24  chr24_29880754     ASom    C    A        0      0        2 
  24  chr24_29880754     HCab    C    A      0.5      1        2 
  24  chr24_29880754     HPrz    C    A      0.5      1        2 
  24  chr24_29880754     ZBoe    C    A        0      0        2 
  24  chr24_29880754     ZGre    C    A        0      0        2 
  24  chr24_29880754     ZHar    C    A        0      0        2 
  24  chr24_29880754   Sample    C    A        0      0        2 
  24  chr24_29880950     AAsi    T    G        0      0        2 
  24  chr24_29880950     AKia    T    G        0      0        2 
  24  chr24_29880950     AOna    T    G        0      0        2 
  24  chr24_29880950     ASom    T    G        0      0        2 
  24  chr24_29880950     HCab    T    G        0      0        2 
  24  chr24_29880950     HPrz    T    G        0      0        2 
  24  chr24_29880950     ZBoe    T    G      0.5      1        2 
  24  chr24_29880950     ZGre    T    G        0      0        2 
  24  chr24_29880950     ZHar    T    G        0      0        2 
  24  chr24_29880950   Sample    T    G        0      0        2 
  24  chr24_29896020     AAsi    C    G        0      0        2 
  24  chr24_29896020     AKia    C    G        0      0        2 
  24  chr24_29896020     AOna    C    G        0      0        2 
  24  chr24_29896020     ASom    C    G        0      0        2 
  24  chr24_29896020     HCab    C    G        1      2        2 
  24  chr24_29896020     HPrz    C    G        1      2        2 
  24  chr24_29896020     ZBoe    C    G        0      0        2 
  24  chr24_29896020     ZGre    C    G        0      0        2 
  24  chr24_29896020     ZHar    C    G        0      0        2 
  24  chr24_29896020   Sample    C    G        0      0        2 
  24  chr24_29930231     AAsi    C    A        0      0        2 
  24  chr24_29930231     AKia    C    A        0      0        2 
  24  chr24_29930231     AOna    C    A        0      0        2 
  24  chr24_29930231     ASom    C    A        0      0        2 
  24  chr24_29930231     HCab    C    A        0      0        2 
  24  chr24_29930231     HPrz    C    A        0      0        2 
  24  chr24_29930231     ZBoe    C    A        0      0        2 
  24  chr24_29930231     ZGre    C    A        0      0        2 
  24  chr24_29930231     ZHar    C    A        1      2        2 
  24  chr24_29930231   Sample    C    A        0      0        2 
  24  chr24_29944292     AAsi    A    T        0      0        2 
  24  chr24_29944292     AKia    A    T        0      0        2 
  24  chr24_29944292     AOna    A    T        0      0        2 
  24  chr24_29944292     ASom    A    T        0      0        2 
  24  chr24_29944292     HCab    A    T        0      0        2 
  24  chr24_29944292     HPrz    A    T        0      0        2 
  24  chr24_29944292     ZBoe    A    T        0      0        2 
  24  chr24_29944292     ZGre    A    T      0.5      1        2 
  24  chr24_29944292     ZHar    A    T        0      0        2 
  24  chr24_29944292   Sample    A    T        0      0        2 
  24  chr24_29975265     AAsi    T    G        0      0        2 
  24  chr24_29975265     AKia    T    G        0      0        2 
  24  chr24_29975265     AOna    T    G        0      0        2 
  24  chr24_29975265     ASom    T    G        0      0        2 
  24  chr24_29975265     HCab    T    G      0.5      1        2 
  24  chr24_29975265     HPrz    T    G        1      2        2 
  24  chr24_29975265     ZBoe    T    G        0      0        2 
  24  chr24_29975265     ZGre    T    G        0      0        2 
  24  chr24_29975265     ZHar    T    G        0      0        2 
  24  chr24_29975265   Sample    T    G        0      0        2 
  24  chr24_29997399     AAsi    T    A        0      0        2 
  24  chr24_29997399     AKia    T    A        0      0        2 
  24  chr24_29997399     AOna    T    A        0      0        2 
  24  chr24_29997399     ASom    T    A        0      0        2 
  24  chr24_29997399     HCab    T    A        1      2        2 
  24  chr24_29997399     HPrz    T    A        1      2        2 
  24  chr24_29997399     ZBoe    T    A        0      0        2 
  24  chr24_29997399     ZGre    T    A        0      0        2 
  24  chr24_29997399     ZHar    T    A        0      0        2 
  24  chr24_29997399   Sample    T    A        0      0        2 
  24  chr24_30004808     AAsi    G    T        0      0        2 
  24  chr24_30004808     AKia    G    T        0      0        2 
  24  chr24_30004808     AOna    G    T        0      0        2 
  24  chr24_30004808     ASom    G    T        0      0        2 
  24  chr24_30004808     HCab    G    T        1      2        2 
  24  chr24_30004808     HPrz    G    T        1      2        2 
  24  chr24_30004808     ZBoe    G    T        0      0        2 
  24  chr24_30004808     ZGre    G    T        0      0        2 
  24  chr24_30004808     ZHar    G    T        0      0        2 
  24  chr24_30004808   Sample    G    T        0      0        2 
  24  chr24_30013412     AAsi    C    G        0      0        2 
  24  chr24_30013412     AKia    C    G        0      0        2 
  24  chr24_30013412     AOna    C    G        0      0        2 
  24  chr24_30013412     ASom    C    G        0      0        2 
  24  chr24_30013412     HCab    C    G        0      0        2 
  24  chr24_30013412     HPrz    C    G      0.5      1        2 
  24  chr24_30013412     ZBoe    C    G        0      0        2 
  24  chr24_30013412     ZGre    C    G        0      0        2 
  24  chr24_30013412     ZHar    C    G        0      0        2 
  24  chr24_30013412   Sample    C    G        0      0        2 
  24  chr24_30047658     AAsi    A    T        0      0        2 
  24  chr24_30047658     AKia    A    T        0      0        2 
  24  chr24_30047658     AOna    A    T      0.5      1        2 
  24  chr24_30047658     ASom    A    T        0      0        2 
  24  chr24_30047658     HCab    A    T        0      0        2 
  24  chr24_30047658     HPrz    A    T        0      0        2 
  24  chr24_30047658     ZBoe    A    T        0      0        2 
  24  chr24_30047658     ZGre    A    T        0      0        2 
  24  chr24_30047658     ZHar    A    T        0      0        2 
  24  chr24_30047658   Sample    A    T        0      0        2 
  24  chr24_30061237     AAsi    T    A        0      0        2 
  24  chr24_30061237     AKia    T    A        0      0        2 
  24  chr24_30061237     AOna    T    A        0      0        2 
  24  chr24_30061237     ASom    T    A        1      2        2 
  24  chr24_30061237     HCab    T    A        0      0        2 
  24  chr24_30061237     HPrz    T    A        0      0        2 
  24  chr24_30061237     ZBoe    T    A        0      0        2 
  24  chr24_30061237     ZGre    T    A        0      0        2 
  24  chr24_30061237     ZHar    T    A        0      0        2 
  24  chr24_30061237   Sample    T    A        0      0        2 
  24  chr24_30061423     AAsi    C    G        0      0        2 
  24  chr24_30061423     AKia    C    G      0.5      1        2 
  24  chr24_30061423     AOna    C    G        1      2        2 
  24  chr24_30061423     ASom    C    G        0      0        2 
  24  chr24_30061423     HCab    C    G        0      0        2 
  24  chr24_30061423     HPrz    C    G        0      0        2 
  24  chr24_30061423     ZBoe    C    G        0      0        2 
  24  chr24_30061423     ZGre    C    G        0      0        2 
  24  chr24_30061423     ZHar    C    G        0      0        2 
  24  chr24_30061423   Sample    C    G        0      0        2 
  24  chr24_30076727     AAsi    C    G        0      0        2 
  24  chr24_30076727     AKia    C    G        0      0        2 
  24  chr24_30076727     AOna    C    G        0      0        2 
  24  chr24_30076727     ASom    C    G        0      0        2 
  24  chr24_30076727     HCab    C    G        0      0        2 
  24  chr24_30076727     HPrz    C    G        0      0        2 
  24  chr24_30076727     ZBoe    C    G        0      0        2 
  24  chr24_30076727     ZGre    C    G        0      0        2 
  24  chr24_30076727     ZHar    C    G      0.5      1        2 
  24  chr24_30076727   Sample    C    G        0      0        2 
  24  chr24_30077137     AAsi    T    G        0      0        2 
  24  chr24_30077137     AKia    T    G        0      0        2 
  24  chr24_30077137     AOna    T    G        0      0        2 
  24  chr24_30077137     ASom    T    G        0      0        2 
  24  chr24_30077137     HCab    T    G        0      0        2 
  24  chr24_30077137     HPrz    T    G      0.5      1        2 
  24  chr24_30077137     ZBoe    T    G        0      0        2 
  24  chr24_30077137     ZGre    T    G        0      0        2 
  24  chr24_30077137     ZHar    T    G        0      0        2 
  24  chr24_30077137   Sample    T    G        0      0        2 
  24  chr24_30124890     AAsi    T    G        1      2        2 
  24  chr24_30124890     AKia    T    G        0      0        2 
  24  chr24_30124890     AOna    T    G        0      0        2 
  24  chr24_30124890     ASom    T    G        1      2        2 
  24  chr24_30124890     HCab    T    G        1      2        2 
  24  chr24_30124890     HPrz    T    G        1      2        2 
  24  chr24_30124890     ZBoe    T    G        0      0        2 
  24  chr24_30124890     ZGre    T    G        0      0        2 
  24  chr24_30124890     ZHar    T    G        0      0        2 
  24  chr24_30124890   Sample    T    G        1      2        2 
  24  chr24_30161838     AAsi    A    C        0      0        2 
  24  chr24_30161838     AKia    A    C        0      0        2 
  24  chr24_30161838     AOna    A    C        0      0        2 
  24  chr24_30161838     ASom    A    C        0      0        2 
  24  chr24_30161838     HCab    A    C        0      0        2 
  24  chr24_30161838     HPrz    A    C        0      0        2 
  24  chr24_30161838     ZBoe    A    C        0      0        2 
  24  chr24_30161838     ZGre    A    C        1      2        2 
  24  chr24_30161838     ZHar    A    C        1      2        2 
  24  chr24_30161838   Sample    A    C        0      0        2 
  24  chr24_30168805     AAsi    A    C        0      0        2 
  24  chr24_30168805     AKia    A    C      0.5      1        2 
  24  chr24_30168805     AOna    A    C        0      0        2 
  24  chr24_30168805     ASom    A    C        0      0        2 
  24  chr24_30168805     HCab    A    C        0      0        2 
  24  chr24_30168805     HPrz    A    C        0      0        2 
  24  chr24_30168805     ZBoe    A    C        0      0        2 
  24  chr24_30168805     ZGre    A    C        0      0        2 
  24  chr24_30168805     ZHar    A    C        0      0        2 
  24  chr24_30168805   Sample    A    C        0      0        2 
  24  chr24_30170766     AAsi    T    G        0      0        2 
  24  chr24_30170766     AKia    T    G        0      0        2 
  24  chr24_30170766     AOna    T    G        0      0        2 
  24  chr24_30170766     ASom    T    G        0      0        2 
  24  chr24_30170766     HCab    T    G        0      0        2 
  24  chr24_30170766     HPrz    T    G        0      0        2 
  24  chr24_30170766     ZBoe    T    G        0      0        2 
  24  chr24_30170766     ZGre    T    G        0      0        2 
  24  chr24_30170766     ZHar    T    G        1      2        2 
  24  chr24_30170766   Sample    T    G        0      0        2 
  24  chr24_30178188     AAsi    A    C        0      0        2 
  24  chr24_30178188     AKia    A    C        0      0        2 
  24  chr24_30178188     AOna    A    C        0      0        2 
  24  chr24_30178188     ASom    A    C        0      0        2 
  24  chr24_30178188     HCab    A    C        0      0        2 
  24  chr24_30178188     HPrz    A    C        0      0        2 
  24  chr24_30178188     ZBoe    A    C        1      2        2 
  24  chr24_30178188     ZGre    A    C        1      2        2 
  24  chr24_30178188     ZHar    A    C        0      0        2 
  24  chr24_30178188   Sample    A    C        0      0        2 
  24  chr24_30181767     AAsi    A    T        0      0        2 
  24  chr24_30181767     AKia    A    T        0      0        2 
  24  chr24_30181767     AOna    A    T        0      0        2 
  24  chr24_30181767     ASom    A    T        0      0        2 
  24  chr24_30181767     HCab    A    T        1      2        2 
  24  chr24_30181767     HPrz    A    T        1      2        2 
  24  chr24_30181767     ZBoe    A    T        0      0        2 
  24  chr24_30181767     ZGre    A    T        0      0        2 
  24  chr24_30181767     ZHar    A    T        0      0        2 
  24  chr24_30181767   Sample    A    T        0      0        2 
  24  chr24_30217511     AAsi    G    T        0      0        2 
  24  chr24_30217511     AKia    G    T        1      2        2 
  24  chr24_30217511     AOna    G    T        1      2        2 
  24  chr24_30217511     ASom    G    T        0      0        2 
  24  chr24_30217511     HCab    G    T        0      0        2 
  24  chr24_30217511     HPrz    G    T        0      0        2 
  24  chr24_30217511     ZBoe    G    T        0      0        2 
  24  chr24_30217511     ZGre    G    T        0      0        2 
  24  chr24_30217511     ZHar    G    T        0      0        2 
  24  chr24_30217511   Sample    G    T        0      0        2 
  24  chr24_30228236     AAsi    A    C        1      2        2 
  24  chr24_30228236     AKia    A    C        0      0        2 
  24  chr24_30228236     AOna    A    C        0      0        2 
  24  chr24_30228236     ASom    A    C        1      2        2 
  24  chr24_30228236     HCab    A    C        0      0        2 
  24  chr24_30228236     HPrz    A    C        0      0        2 
  24  chr24_30228236     ZBoe    A    C        0      0        2 
  24  chr24_30228236     ZGre    A    C        0      0        2 
  24  chr24_30228236     ZHar    A    C        0      0        2 
  24  chr24_30228236   Sample    A    C        1      2        2 
  24  chr24_30236580     AAsi    C    G        0      0        2 
  24  chr24_30236580     AKia    C    G        0      0        2 
  24  chr24_30236580     AOna    C    G        0      0        2 
  24  chr24_30236580     ASom    C    G        0      0        2 
  24  chr24_30236580     HCab    C    G        0      0        2 
  24  chr24_30236580     HPrz    C    G        0      0        2 
  24  chr24_30236580     ZBoe    C    G        0      0        2 
  24  chr24_30236580     ZGre    C    G        0      0        2 
  24  chr24_30236580     ZHar    C    G        1      2        2 
  24  chr24_30236580   Sample    C    G        0      0        2 
  24  chr24_30252409     AAsi    T    A        0      0        2 
  24  chr24_30252409     AKia    T    A        0      0        2 
  24  chr24_30252409     AOna    T    A        0      0        2 
  24  chr24_30252409     ASom    T    A        0      0        2 
  24  chr24_30252409     HCab    T    A      0.5      1        2 
  24  chr24_30252409     HPrz    T    A        0      0        2 
  24  chr24_30252409     ZBoe    T    A        0      0        2 
  24  chr24_30252409     ZGre    T    A        0      0        2 
  24  chr24_30252409     ZHar    T    A        0      0        2 
  24  chr24_30252409   Sample    T    A        0      0        2 
  24  chr24_30253873     AAsi    A    C        0      0        2 
  24  chr24_30253873     AKia    A    C        0      0        2 
  24  chr24_30253873     AOna    A    C        0      0        2 
  24  chr24_30253873     ASom    A    C        0      0        2 
  24  chr24_30253873     HCab    A    C        0      0        2 
  24  chr24_30253873     HPrz    A    C        0      0        2 
  24  chr24_30253873     ZBoe    A    C      0.5      1        2 
  24  chr24_30253873     ZGre    A    C        0      0        2 
  24  chr24_30253873     ZHar    A    C        0      0        2 
  24  chr24_30253873   Sample    A    C        0      0        2 
  24  chr24_30262348     AAsi    C    A        0      0        2 
  24  chr24_30262348     AKia    C    A        0      0        2 
  24  chr24_30262348     AOna    C    A        0      0        2 
  24  chr24_30262348     ASom    C    A        0      0        2 
  24  chr24_30262348     HCab    C    A        1      2        2 
  24  chr24_30262348     HPrz    C    A        1      2        2 
  24  chr24_30262348     ZBoe    C    A        0      0        2 
  24  chr24_30262348     ZGre    C    A        0      0        2 
  24  chr24_30262348     ZHar    C    A        0      0        2 
  24  chr24_30262348   Sample    C    A        0      0        2 
  24  chr24_30317596     AAsi    C    G        0      0        2 
  24  chr24_30317596     AKia    C    G        0      0        2 
  24  chr24_30317596     AOna    C    G      0.5      1        2 
  24  chr24_30317596     ASom    C    G        0      0        2 
  24  chr24_30317596     HCab    C    G        0      0        2 
  24  chr24_30317596     HPrz    C    G        0      0        2 
  24  chr24_30317596     ZBoe    C    G        0      0        2 
  24  chr24_30317596     ZGre    C    G        0      0        2 
  24  chr24_30317596     ZHar    C    G        0      0        2 
  24  chr24_30317596   Sample    C    G        0      0        2 
  24  chr24_30327317     AAsi    G    C        0      0        2 
  24  chr24_30327317     AKia    G    C        0      0        2 
  24  chr24_30327317     AOna    G    C        0      0        2 
  24  chr24_30327317     ASom    G    C        0      0        2 
  24  chr24_30327317     HCab    G    C        1      2        2 
  24  chr24_30327317     HPrz    G    C        1      2        2 
  24  chr24_30327317     ZBoe    G    C        0      0        2 
  24  chr24_30327317     ZGre    G    C        0      0        2 
  24  chr24_30327317     ZHar    G    C        0      0        2 
  24  chr24_30327317   Sample    G    C        0      0        2 
  24  chr24_30350408     AAsi    C    A        0      0        2 
  24  chr24_30350408     AKia    C    A        0      0        2 
  24  chr24_30350408     AOna    C    A        0      0        2 
  24  chr24_30350408     ASom    C    A        0      0        2 
  24  chr24_30350408     HCab    C    A        1      2        2 
  24  chr24_30350408     HPrz    C    A        1      2        2 
  24  chr24_30350408     ZBoe    C    A        0      0        2 
  24  chr24_30350408     ZGre    C    A        0      0        2 
  24  chr24_30350408     ZHar    C    A        0      0        2 
  24  chr24_30350408   Sample    C    A        0      0        2 
  24  chr24_30356322     AAsi    T    A        1      2        2 
  24  chr24_30356322     AKia    T    A        0      0        2 
  24  chr24_30356322     AOna    T    A        0      0        2 
  24  chr24_30356322     ASom    T    A        1      2        2 
  24  chr24_30356322     HCab    T    A        0      0        2 
  24  chr24_30356322     HPrz    T    A        0      0        2 
  24  chr24_30356322     ZBoe    T    A        0      0        2 
  24  chr24_30356322     ZGre    T    A        0      0        2 
  24  chr24_30356322     ZHar    T    A        0      0        2 
  24  chr24_30356322   Sample    T    A        1      2        2 
  24  chr24_30367449     AAsi    G    C        0      0        2 
  24  chr24_30367449     AKia    G    C        0      0        2 
  24  chr24_30367449     AOna    G    C        0      0        2 
  24  chr24_30367449     ASom    G    C        0      0        2 
  24  chr24_30367449     HCab    G    C        1      2        2 
  24  chr24_30367449     HPrz    G    C        1      2        2 
  24  chr24_30367449     ZBoe    G    C        0      0        2 
  24  chr24_30367449     ZGre    G    C        0      0        2 
  24  chr24_30367449     ZHar    G    C        0      0        2 
  24  chr24_30367449   Sample    G    C        0      0        2 
  24  chr24_30383650     AAsi    C    A        1      2        2 
  24  chr24_30383650     AKia    C    A        1      2        2 
  24  chr24_30383650     AOna    C    A        1      2        2 
  24  chr24_30383650     ASom    C    A        1      2        2 
  24  chr24_30383650     HCab    C    A        0      0        2 
  24  chr24_30383650     HPrz    C    A        0      0        2 
  24  chr24_30383650     ZBoe    C    A        0      0        2 
  24  chr24_30383650     ZGre    C    A        0      0        2 
  24  chr24_30383650     ZHar    C    A        0      0        2 
  24  chr24_30383650   Sample    C    A        1      2        2 
  24  chr24_30384301     AAsi    G    T        0      0        2 
  24  chr24_30384301     AKia    G    T        0      0        2 
  24  chr24_30384301     AOna    G    T        0      0        2 
  24  chr24_30384301     ASom    G    T        0      0        2 
  24  chr24_30384301     HCab    G    T        0      0        2 
  24  chr24_30384301     HPrz    G    T        0      0        2 
  24  chr24_30384301     ZBoe    G    T        0      0        2 
  24  chr24_30384301     ZGre    G    T        0      0        2 
  24  chr24_30384301     ZHar    G    T        1      2        2 
  24  chr24_30384301   Sample    G    T        0      0        2 
  24  chr24_30395375     AAsi    A    C        0      0        2 
  24  chr24_30395375     AKia    A    C        0      0        2 
  24  chr24_30395375     AOna    A    C        0      0        2 
  24  chr24_30395375     ASom    A    C        0      0        2 
  24  chr24_30395375     HCab    A    C        0      0        2 
  24  chr24_30395375     HPrz    A    C        0      0        2 
  24  chr24_30395375     ZBoe    A    C        1      2        2 
  24  chr24_30395375     ZGre    A    C        1      2        2 
  24  chr24_30395375     ZHar    A    C        1      2        2 
  24  chr24_30395375   Sample    A    C        0      0        2 
  24  chr24_30397197     AAsi    A    C        0      0        2 
  24  chr24_30397197     AKia    A    C        0      0        2 
  24  chr24_30397197     AOna    A    C        0      0        2 
  24  chr24_30397197     ASom    A    C        0      0        2 
  24  chr24_30397197     HCab    A    C        1      2        2 
  24  chr24_30397197     HPrz    A    C        1      2        2 
  24  chr24_30397197     ZBoe    A    C        0      0        2 
  24  chr24_30397197     ZGre    A    C        0      0        2 
  24  chr24_30397197     ZHar    A    C        0      0        2 
  24  chr24_30397197   Sample    A    C        0      0        2 
  24  chr24_30401188     AAsi    G    C        0      0        2 
  24  chr24_30401188     AKia    G    C        0      0        2 
  24  chr24_30401188     AOna    G    C        0      0        2 
  24  chr24_30401188     ASom    G    C        0      0        2 
  24  chr24_30401188     HCab    G    C        0      0        2 
  24  chr24_30401188     HPrz    G    C        0      0        2 
  24  chr24_30401188     ZBoe    G    C      0.5      1        2 
  24  chr24_30401188     ZGre    G    C        0      0        2 
  24  chr24_30401188     ZHar    G    C        0      0        2 
  24  chr24_30401188   Sample    G    C        0      0        2 
  24  chr24_30432938     AAsi    A    C        0      0        2 
  24  chr24_30432938     AKia    A    C        0      0        2 
  24  chr24_30432938     AOna    A    C        0      0        2 
  24  chr24_30432938     ASom    A    C        0      0        2 
  24  chr24_30432938     HCab    A    C        0      0        2 
  24  chr24_30432938     HPrz    A    C        0      0        2 
  24  chr24_30432938     ZBoe    A    C      0.5      1        2 
  24  chr24_30432938     ZGre    A    C        0      0        2 
  24  chr24_30432938     ZHar    A    C        0      0        2 
  24  chr24_30432938   Sample    A    C        0      0        2 
  24  chr24_30433701     AAsi    T    G        0      0        2 
  24  chr24_30433701     AKia    T    G        0      0        2 
  24  chr24_30433701     AOna    T    G        0      0        2 
  24  chr24_30433701     ASom    T    G        0      0        2 
  24  chr24_30433701     HCab    T    G      0.5      1        2 
  24  chr24_30433701     HPrz    T    G        0      0        2 
  24  chr24_30433701     ZBoe    T    G        0      0        2 
  24  chr24_30433701     ZGre    T    G        0      0        2 
  24  chr24_30433701     ZHar    T    G        0      0        2 
  24  chr24_30433701   Sample    T    G        0      0        2 
  24  chr24_30439023     AAsi    A    C        1      2        2 
  24  chr24_30439023     AKia    A    C        0      0        2 
  24  chr24_30439023     AOna    A    C        0      0        2 
  24  chr24_30439023     ASom    A    C        1      2        2 
  24  chr24_30439023     HCab    A    C        0      0        2 
  24  chr24_30439023     HPrz    A    C        0      0        2 
  24  chr24_30439023     ZBoe    A    C        0      0        2 
  24  chr24_30439023     ZGre    A    C        0      0        2 
  24  chr24_30439023     ZHar    A    C        0      0        2 
  24  chr24_30439023   Sample    A    C        1      2        2 
  24  chr24_30450432     AAsi    C    A        0      0        2 
  24  chr24_30450432     AKia    C    A        0      0        2 
  24  chr24_30450432     AOna    C    A        0      0        2 
  24  chr24_30450432     ASom    C    A        0      0        2 
  24  chr24_30450432     HCab    C    A      0.5      1        2 
  24  chr24_30450432     HPrz    C    A        0      0        2 
  24  chr24_30450432     ZBoe    C    A        0      0        2 
  24  chr24_30450432     ZGre    C    A        0      0        2 
  24  chr24_30450432     ZHar    C    A        0      0        2 
  24  chr24_30450432   Sample    C    A        0      0        2 
  24  chr24_30489604     AAsi    G    T        0      0        2 
  24  chr24_30489604     AKia    G    T        0      0        2 
  24  chr24_30489604     AOna    G    T        0      0        2 
  24  chr24_30489604     ASom    G    T        0      0        2 
  24  chr24_30489604     HCab    G    T        0      0        2 
  24  chr24_30489604     HPrz    G    T        0      0        2 
  24  chr24_30489604     ZBoe    G    T        1      2        2 
  24  chr24_30489604     ZGre    G    T        1      2        2 
  24  chr24_30489604     ZHar    G    T        1      2        2 
  24  chr24_30489604   Sample    G    T        0      0        2 
  24  chr24_30491853     AAsi    A    C        0      0        2 
  24  chr24_30491853     AKia    A    C        0      0        2 
  24  chr24_30491853     AOna    A    C        0      0        2 
  24  chr24_30491853     ASom    A    C        0      0        2 
  24  chr24_30491853     HCab    A    C        1      2        2 
  24  chr24_30491853     HPrz    A    C      0.5      1        2 
  24  chr24_30491853     ZBoe    A    C        0      0        2 
  24  chr24_30491853     ZGre    A    C        0      0        2 
  24  chr24_30491853     ZHar    A    C        0      0        2 
  24  chr24_30491853   Sample    A    C        0      0        2 
  24  chr24_30500876     AAsi    C    G        0      0        2 
  24  chr24_30500876     AKia    C    G        0      0        2 
  24  chr24_30500876     AOna    C    G        0      0        2 
  24  chr24_30500876     ASom    C    G        0      0        2 
  24  chr24_30500876     HCab    C    G      0.5      1        2 
  24  chr24_30500876     HPrz    C    G        0      0        2 
  24  chr24_30500876     ZBoe    C    G        0      0        2 
  24  chr24_30500876     ZGre    C    G        0      0        2 
  24  chr24_30500876     ZHar    C    G        0      0        2 
  24  chr24_30500876   Sample    C    G        0      0        2 
  24  chr24_30518721     AAsi    C    A        0      0        2 
  24  chr24_30518721     AKia    C    A        1      2        2 
  24  chr24_30518721     AOna    C    A      0.5      1        2 
  24  chr24_30518721     ASom    C    A        0      0        2 
  24  chr24_30518721     HCab    C    A        0      0        2 
  24  chr24_30518721     HPrz    C    A        0      0        2 
  24  chr24_30518721     ZBoe    C    A        0      0        2 
  24  chr24_30518721     ZGre    C    A        0      0        2 
  24  chr24_30518721     ZHar    C    A        0      0        2 
  24  chr24_30518721   Sample    C    A        0      0        2 
  24  chr24_30598712     AAsi    A    C        0      0        2 
  24  chr24_30598712     AKia    A    C      0.5      1        2 
  24  chr24_30598712     AOna    A    C        0      0        2 
  24  chr24_30598712     ASom    A    C        0      0        2 
  24  chr24_30598712     HCab    A    C        0      0        2 
  24  chr24_30598712     HPrz    A    C        0      0        2 
  24  chr24_30598712     ZBoe    A    C        0      0        2 
  24  chr24_30598712     ZGre    A    C        0      0        2 
  24  chr24_30598712     ZHar    A    C        0      0        2 
  24  chr24_30598712   Sample    A    C        0      0        2 
  24  chr24_30611187     AAsi    T    G        0      0        2 
  24  chr24_30611187     AKia    T    G        0      0        2 
  24  chr24_30611187     AOna    T    G        0      0        2 
  24  chr24_30611187     ASom    T    G        0      0        2 
  24  chr24_30611187     HCab    T    G        1      2        2 
  24  chr24_30611187     HPrz    T    G        1      2        2 
  24  chr24_30611187     ZBoe    T    G        0      0        2 
  24  chr24_30611187     ZGre    T    G        0      0        2 
  24  chr24_30611187     ZHar    T    G        0      0        2 
  24  chr24_30611187   Sample    T    G        0      0        2 
  24  chr24_30619650     AAsi    T    G        0      0        2 
  24  chr24_30619650     AKia    T    G        0      0        2 
  24  chr24_30619650     AOna    T    G        0      0        2 
  24  chr24_30619650     ASom    T    G        0      0        2 
  24  chr24_30619650     HCab    T    G        1      2        2 
  24  chr24_30619650     HPrz    T    G        1      2        2 
  24  chr24_30619650     ZBoe    T    G        0      0        2 
  24  chr24_30619650     ZGre    T    G        0      0        2 
  24  chr24_30619650     ZHar    T    G        0      0        2 
  24  chr24_30619650   Sample    T    G        0      0        2 
  24  chr24_30651125     AAsi    G    C        0      0        2 
  24  chr24_30651125     AKia    G    C      0.5      1        2 
  24  chr24_30651125     AOna    G    C        0      0        2 
  24  chr24_30651125     ASom    G    C        0      0        2 
  24  chr24_30651125     HCab    G    C        0      0        2 
  24  chr24_30651125     HPrz    G    C        0      0        2 
  24  chr24_30651125     ZBoe    G    C        0      0        2 
  24  chr24_30651125     ZGre    G    C        0      0        2 
  24  chr24_30651125     ZHar    G    C        0      0        2 
  24  chr24_30651125   Sample    G    C        0      0        2 
  24  chr24_30714627     AAsi    T    G        0      0        2 
  24  chr24_30714627     AKia    T    G        0      0        2 
  24  chr24_30714627     AOna    T    G        0      0        2 
  24  chr24_30714627     ASom    T    G        0      0        2 
  24  chr24_30714627     HCab    T    G        1      2        2 
  24  chr24_30714627     HPrz    T    G        1      2        2 
  24  chr24_30714627     ZBoe    T    G        0      0        2 
  24  chr24_30714627     ZGre    T    G        0      0        2 
  24  chr24_30714627     ZHar    T    G        0      0        2 
  24  chr24_30714627   Sample    T    G        0      0        2 
  24  chr24_30739416     AAsi    G    T        0      0        2 
  24  chr24_30739416     AKia    G    T        0      0        2 
  24  chr24_30739416     AOna    G    T        0      0        2 
  24  chr24_30739416     ASom    G    T        0      0        2 
  24  chr24_30739416     HCab    G    T        0      0        2 
  24  chr24_30739416     HPrz    G    T        0      0        2 
  24  chr24_30739416     ZBoe    G    T        0      0        2 
  24  chr24_30739416     ZGre    G    T        0      0        2 
  24  chr24_30739416     ZHar    G    T        1      2        2 
  24  chr24_30739416   Sample    G    T        0      0        2 
  24  chr24_30754308     AAsi    G    T        0      0        2 
  24  chr24_30754308     AKia    G    T        0      0        2 
  24  chr24_30754308     AOna    G    T        0      0        2 
  24  chr24_30754308     ASom    G    T        0      0        2 
  24  chr24_30754308     HCab    G    T      0.5      1        2 
  24  chr24_30754308     HPrz    G    T        1      2        2 
  24  chr24_30754308     ZBoe    G    T        0      0        2 
  24  chr24_30754308     ZGre    G    T        0      0        2 
  24  chr24_30754308     ZHar    G    T        0      0        2 
  24  chr24_30754308   Sample    G    T        0      0        2 
  24  chr24_30768660     AAsi    T    G        0      0        2 
  24  chr24_30768660     AKia    T    G      0.5      1        2 
  24  chr24_30768660     AOna    T    G        0      0        2 
  24  chr24_30768660     ASom    T    G        0      0        2 
  24  chr24_30768660     HCab    T    G        0      0        2 
  24  chr24_30768660     HPrz    T    G        0      0        2 
  24  chr24_30768660     ZBoe    T    G        0      0        2 
  24  chr24_30768660     ZGre    T    G        0      0        2 
  24  chr24_30768660     ZHar    T    G        0      0        2 
  24  chr24_30768660   Sample    T    G        0      0        2 
  24  chr24_30769131     AAsi    A    T        0      0        2 
  24  chr24_30769131     AKia    A    T        0      0        2 
  24  chr24_30769131     AOna    A    T        0      0        2 
  24  chr24_30769131     ASom    A    T        0      0        2 
  24  chr24_30769131     HCab    A    T        1      2        2 
  24  chr24_30769131     HPrz    A    T        1      2        2 
  24  chr24_30769131     ZBoe    A    T        0      0        2 
  24  chr24_30769131     ZGre    A    T        0      0        2 
  24  chr24_30769131     ZHar    A    T        0      0        2 
  24  chr24_30769131   Sample    A    T        0      0        2 
  24  chr24_30795000     AAsi    G    T        0      0        2 
  24  chr24_30795000     AKia    G    T        0      0        2 
  24  chr24_30795000     AOna    G    T      0.5      1        2 
  24  chr24_30795000     ASom    G    T        0      0        2 
  24  chr24_30795000     HCab    G    T        0      0        2 
  24  chr24_30795000     HPrz    G    T        0      0        2 
  24  chr24_30795000     ZBoe    G    T        0      0        2 
  24  chr24_30795000     ZGre    G    T        0      0        2 
  24  chr24_30795000     ZHar    G    T        0      0        2 
  24  chr24_30795000   Sample    G    T        0      0        2 
  24  chr24_30796425     AAsi    C    G        0      0        2 
  24  chr24_30796425     AKia    C    G        0      0        2 
  24  chr24_30796425     AOna    C    G        0      0        2 
  24  chr24_30796425     ASom    C    G        0      0        2 
  24  chr24_30796425     HCab    C    G      0.5      1        2 
  24  chr24_30796425     HPrz    C    G        0      0        2 
  24  chr24_30796425     ZBoe    C    G        0      0        2 
  24  chr24_30796425     ZGre    C    G        0      0        2 
  24  chr24_30796425     ZHar    C    G        0      0        2 
  24  chr24_30796425   Sample    C    G        0      0        2 
  24  chr24_30808932     AAsi    G    C        0      0        2 
  24  chr24_30808932     AKia    G    C        0      0        2 
  24  chr24_30808932     AOna    G    C        0      0        2 
  24  chr24_30808932     ASom    G    C        1      2        2 
  24  chr24_30808932     HCab    G    C        0      0        2 
  24  chr24_30808932     HPrz    G    C        0      0        2 
  24  chr24_30808932     ZBoe    G    C        0      0        2 
  24  chr24_30808932     ZGre    G    C        0      0        2 
  24  chr24_30808932     ZHar    G    C        0      0        2 
  24  chr24_30808932   Sample    G    C        0      0        2 
  24  chr24_30812891     AAsi    A    C        0      0        2 
  24  chr24_30812891     AKia    A    C        0      0        2 
  24  chr24_30812891     AOna    A    C      0.5      1        2 
  24  chr24_30812891     ASom    A    C        0      0        2 
  24  chr24_30812891     HCab    A    C        0      0        2 
  24  chr24_30812891     HPrz    A    C        0      0        2 
  24  chr24_30812891     ZBoe    A    C        0      0        2 
  24  chr24_30812891     ZGre    A    C        0      0        2 
  24  chr24_30812891     ZHar    A    C        0      0        2 
  24  chr24_30812891   Sample    A    C        0      0        2 
  24  chr24_30816954     AAsi    T    A        0      0        2 
  24  chr24_30816954     AKia    T    A        0      0        2 
  24  chr24_30816954     AOna    T    A        0      0        2 
  24  chr24_30816954     ASom    T    A        0      0        2 
  24  chr24_30816954     HCab    T    A      0.5      1        2 
  24  chr24_30816954     HPrz    T    A        0      0        2 
  24  chr24_30816954     ZBoe    T    A        0      0        2 
  24  chr24_30816954     ZGre    T    A        0      0        2 
  24  chr24_30816954     ZHar    T    A        0      0        2 
```
