## Supplementary File 4. Zonkey (Schubert et al. 2017) report for donkey specimen Ancient4. for "No genetic evidence yet for hinnies at Mazongshan (400-160 BCE), northwestern China": excl_ts.frq.strat (part 81 of 92)

```
  24  chr24_30816954   Sample    T    A        0      0        2 
  24  chr24_30823119     AAsi    G    T        0      0        2 
  24  chr24_30823119     AKia    G    T        0      0        2 
  24  chr24_30823119     AOna    G    T        0      0        2 
  24  chr24_30823119     ASom    G    T        0      0        2 
  24  chr24_30823119     HCab    G    T        0      0        2 
  24  chr24_30823119     HPrz    G    T        0      0        2 
  24  chr24_30823119     ZBoe    G    T      0.5      1        2 
  24  chr24_30823119     ZGre    G    T        0      0        2 
  24  chr24_30823119     ZHar    G    T        0      0        2 
  24  chr24_30823119   Sample    G    T        0      0        2 
  24  chr24_30827956     AAsi    G    C        0      0        2 
  24  chr24_30827956     AKia    G    C        0      0        2 
  24  chr24_30827956     AOna    G    C        0      0        2 
  24  chr24_30827956     ASom    G    C        0      0        2 
  24  chr24_30827956     HCab    G    C        0      0        2 
  24  chr24_30827956     HPrz    G    C        0      0        2 
  24  chr24_30827956     ZBoe    G    C      0.5      1        2 
  24  chr24_30827956     ZGre    G    C        0      0        2 
  24  chr24_30827956     ZHar    G    C        0      0        2 
  24  chr24_30827956   Sample    G    C        0      0        2 
  24  chr24_30844158     AAsi    A    C        0      0        2 
  24  chr24_30844158     AKia    A    C        0      0        2 
  24  chr24_30844158     AOna    A    C        0      0        2 
  24  chr24_30844158     ASom    A    C        0      0        2 
  24  chr24_30844158     HCab    A    C        1      2        2 
  24  chr24_30844158     HPrz    A    C        1      2        2 
  24  chr24_30844158     ZBoe    A    C        0      0        2 
  24  chr24_30844158     ZGre    A    C        0      0        2 
  24  chr24_30844158     ZHar    A    C        0      0        2 
  24  chr24_30844158   Sample    A    C        0      0        2 
  24  chr24_30859482     AAsi    T    A        0      0        2 
  24  chr24_30859482     AKia    T    A        0      0        2 
  24  chr24_30859482     AOna    T    A      0.5      1        2 
  24  chr24_30859482     ASom    T    A        0      0        2 
  24  chr24_30859482     HCab    T    A        0      0        2 
  24  chr24_30859482     HPrz    T    A        0      0        2 
  24  chr24_30859482     ZBoe    T    A        0      0        2 
  24  chr24_30859482     ZGre    T    A        0      0        2 
  24  chr24_30859482     ZHar    T    A        0      0        2 
  24  chr24_30859482   Sample    T    A        0      0        2 
  24  chr24_30894153     AAsi    A    T        0      0        2 
  24  chr24_30894153     AKia    A    T        0      0        2 
  24  chr24_30894153     AOna    A    T      0.5      1        2 
  24  chr24_30894153     ASom    A    T        0      0        2 
  24  chr24_30894153     HCab    A    T        0      0        2 
  24  chr24_30894153     HPrz    A    T        0      0        2 
  24  chr24_30894153     ZBoe    A    T        0      0        2 
  24  chr24_30894153     ZGre    A    T        0      0        2 
  24  chr24_30894153     ZHar    A    T        0      0        2 
  24  chr24_30894153   Sample    A    T        0      0        2 
  24  chr24_30898387     AAsi    G    C        1      2        2 
  24  chr24_30898387     AKia    G    C        0      0        2 
  24  chr24_30898387     AOna    G    C        0      0        2 
  24  chr24_30898387     ASom    G    C        1      2        2 
  24  chr24_30898387     HCab    G    C        0      0        2 
  24  chr24_30898387     HPrz    G    C        0      0        2 
  24  chr24_30898387     ZBoe    G    C        0      0        2 
  24  chr24_30898387     ZGre    G    C        0      0        2 
  24  chr24_30898387     ZHar    G    C        0      0        2 
  24  chr24_30898387   Sample    G    C        1      2        2 
  24  chr24_30928109     AAsi    G    T        0      0        2 
  24  chr24_30928109     AKia    G    T        0      0        2 
  24  chr24_30928109     AOna    G    T        0      0        2 
  24  chr24_30928109     ASom    G    T        0      0        2 
  24  chr24_30928109     HCab    G    T        0      0        2 
  24  chr24_30928109     HPrz    G    T        0      0        2 
  24  chr24_30928109     ZBoe    G    T      0.5      1        2 
  24  chr24_30928109     ZGre    G    T        0      0        2 
  24  chr24_30928109     ZHar    G    T        0      0        2 
  24  chr24_30928109   Sample    G    T        0      0        2 
  24  chr24_30929044     AAsi    C    A        0      0        2 
  24  chr24_30929044     AKia    C    A        0      0        2 
  24  chr24_30929044     AOna    C    A        0      0        2 
  24  chr24_30929044     ASom    C    A        0      0        2 
  24  chr24_30929044     HCab    C    A        1      2        2 
  24  chr24_30929044     HPrz    C    A        1      2        2 
  24  chr24_30929044     ZBoe    C    A        0      0        2 
  24  chr24_30929044     ZGre    C    A        0      0        2 
  24  chr24_30929044     ZHar    C    A        0      0        2 
  24  chr24_30929044   Sample    C    A        0      0        2 
  24  chr24_30945995     AAsi    C    A        0      0        2 
  24  chr24_30945995     AKia    C    A        0      0        2 
  24  chr24_30945995     AOna    C    A        0      0        2 
  24  chr24_30945995     ASom    C    A        0      0        2 
  24  chr24_30945995     HCab    C    A        1      2        2 
  24  chr24_30945995     HPrz    C    A        1      2        2 
  24  chr24_30945995     ZBoe    C    A        0      0        2 
  24  chr24_30945995     ZGre    C    A        0      0        2 
  24  chr24_30945995     ZHar    C    A        0      0        2 
  24  chr24_30945995   Sample    C    A        0      0        2 
  24  chr24_30960026     AAsi    T    G        0      0        2 
  24  chr24_30960026     AKia    T    G        0      0        2 
  24  chr24_30960026     AOna    T    G        0      0        2 
  24  chr24_30960026     ASom    T    G        0      0        2 
  24  chr24_30960026     HCab    T    G        1      2        2 
  24  chr24_30960026     HPrz    T    G        1      2        2 
  24  chr24_30960026     ZBoe    T    G        0      0        2 
  24  chr24_30960026     ZGre    T    G        0      0        2 
  24  chr24_30960026     ZHar    T    G        0      0        2 
  24  chr24_30960026   Sample    T    G        0      0        2 
  24  chr24_30960477     AAsi    T    G        0      0        2 
  24  chr24_30960477     AKia    T    G        0      0        2 
  24  chr24_30960477     AOna    T    G        0      0        2 
  24  chr24_30960477     ASom    T    G        0      0        2 
  24  chr24_30960477     HCab    T    G        1      2        2 
  24  chr24_30960477     HPrz    T    G        1      2        2 
  24  chr24_30960477     ZBoe    T    G        0      0        2 
  24  chr24_30960477     ZGre    T    G        0      0        2 
  24  chr24_30960477     ZHar    T    G        0      0        2 
  24  chr24_30960477   Sample    T    G        0      0        2 
  24  chr24_30962968     AAsi    A    T        0      0        2 
  24  chr24_30962968     AKia    A    T        0      0        2 
  24  chr24_30962968     AOna    A    T        0      0        2 
  24  chr24_30962968     ASom    A    T        0      0        2 
  24  chr24_30962968     HCab    A    T        0      0        2 
  24  chr24_30962968     HPrz    A    T      0.5      1        2 
  24  chr24_30962968     ZBoe    A    T        0      0        2 
  24  chr24_30962968     ZGre    A    T        0      0        2 
  24  chr24_30962968     ZHar    A    T        0      0        2 
  24  chr24_30962968   Sample    A    T        0      0        2 
  24  chr24_30963215     AAsi    G    C        0      0        2 
  24  chr24_30963215     AKia    G    C        0      0        2 
  24  chr24_30963215     AOna    G    C        0      0        2 
  24  chr24_30963215     ASom    G    C        0      0        2 
  24  chr24_30963215     HCab    G    C        1      2        2 
  24  chr24_30963215     HPrz    G    C        1      2        2 
  24  chr24_30963215     ZBoe    G    C        0      0        2 
  24  chr24_30963215     ZGre    G    C        0      0        2 
  24  chr24_30963215     ZHar    G    C        0      0        2 
  24  chr24_30963215   Sample    G    C        0      0        2 
  24  chr24_30975275     AAsi    A    C        0      0        2 
  24  chr24_30975275     AKia    A    C        0      0        2 
  24  chr24_30975275     AOna    A    C        0      0        2 
  24  chr24_30975275     ASom    A    C        0      0        2 
  24  chr24_30975275     HCab    A    C        1      2        2 
  24  chr24_30975275     HPrz    A    C        1      2        2 
  24  chr24_30975275     ZBoe    A    C        0      0        2 
  24  chr24_30975275     ZGre    A    C        0      0        2 
  24  chr24_30975275     ZHar    A    C        0      0        2 
  24  chr24_30975275   Sample    A    C        0      0        2 
  24  chr24_30985327     AAsi    G    C        0      0        2 
  24  chr24_30985327     AKia    G    C        0      0        2 
  24  chr24_30985327     AOna    G    C        0      0        2 
  24  chr24_30985327     ASom    G    C        0      0        2 
  24  chr24_30985327     HCab    G    C        0      0        2 
  24  chr24_30985327     HPrz    G    C        0      0        2 
  24  chr24_30985327     ZBoe    G    C        1      2        2 
  24  chr24_30985327     ZGre    G    C        0      0        2 
  24  chr24_30985327     ZHar    G    C        1      2        2 
  24  chr24_30985327   Sample    G    C        0      0        2 
  24  chr24_31006151     AAsi    C    A        0      0        2 
  24  chr24_31006151     AKia    C    A      0.5      1        2 
  24  chr24_31006151     AOna    C    A        0      0        2 
  24  chr24_31006151     ASom    C    A        0      0        2 
  24  chr24_31006151     HCab    C    A        0      0        2 
  24  chr24_31006151     HPrz    C    A        0      0        2 
  24  chr24_31006151     ZBoe    C    A        0      0        2 
  24  chr24_31006151     ZGre    C    A        0      0        2 
  24  chr24_31006151     ZHar    C    A        0      0        2 
  24  chr24_31006151   Sample    C    A        0      0        2 
  24  chr24_31022519     AAsi    A    C        0      0        2 
  24  chr24_31022519     AKia    A    C        0      0        2 
  24  chr24_31022519     AOna    A    C        0      0        2 
  24  chr24_31022519     ASom    A    C        0      0        2 
  24  chr24_31022519     HCab    A    C        0      0        2 
  24  chr24_31022519     HPrz    A    C        0      0        2 
  24  chr24_31022519     ZBoe    A    C      0.5      1        2 
  24  chr24_31022519     ZGre    A    C        0      0        2 
  24  chr24_31022519     ZHar    A    C        0      0        2 
  24  chr24_31022519   Sample    A    C        0      0        2 
  24  chr24_31044809     AAsi    A    C        0      0        2 
  24  chr24_31044809     AKia    A    C        0      0        2 
  24  chr24_31044809     AOna    A    C        0      0        2 
  24  chr24_31044809     ASom    A    C        0      0        2 
  24  chr24_31044809     HCab    A    C        1      2        2 
  24  chr24_31044809     HPrz    A    C        1      2        2 
  24  chr24_31044809     ZBoe    A    C        0      0        2 
  24  chr24_31044809     ZGre    A    C        0      0        2 
  24  chr24_31044809     ZHar    A    C        0      0        2 
  24  chr24_31044809   Sample    A    C        0      0        2 
  24  chr24_31074629     AAsi    G    C        0      0        2 
  24  chr24_31074629     AKia    G    C        0      0        2 
  24  chr24_31074629     AOna    G    C        0      0        2 
  24  chr24_31074629     ASom    G    C        0      0        2 
  24  chr24_31074629     HCab    G    C        1      2        2 
  24  chr24_31074629     HPrz    G    C        1      2        2 
  24  chr24_31074629     ZBoe    G    C        0      0        2 
  24  chr24_31074629     ZGre    G    C        0      0        2 
  24  chr24_31074629     ZHar    G    C        0      0        2 
  24  chr24_31074629   Sample    G    C        0      0        2 
  24  chr24_31074796     AAsi    A    C        0      0        2 
  24  chr24_31074796     AKia    A    C        0      0        2 
  24  chr24_31074796     AOna    A    C        1      2        2 
  24  chr24_31074796     ASom    A    C        0      0        2 
  24  chr24_31074796     HCab    A    C        0      0        2 
  24  chr24_31074796     HPrz    A    C        0      0        2 
  24  chr24_31074796     ZBoe    A    C        0      0        2 
  24  chr24_31074796     ZGre    A    C        0      0        2 
  24  chr24_31074796     ZHar    A    C        0      0        2 
  24  chr24_31074796   Sample    A    C        0      0        2 
  24  chr24_31096563     AAsi    C    A        0      0        2 
  24  chr24_31096563     AKia    C    A        0      0        2 
  24  chr24_31096563     AOna    C    A      0.5      1        2 
  24  chr24_31096563     ASom    C    A        0      0        2 
  24  chr24_31096563     HCab    C    A        0      0        2 
  24  chr24_31096563     HPrz    C    A        0      0        2 
  24  chr24_31096563     ZBoe    C    A        0      0        2 
  24  chr24_31096563     ZGre    C    A        0      0        2 
  24  chr24_31096563     ZHar    C    A        0      0        2 
  24  chr24_31096563   Sample    C    A        0      0        2 
  24  chr24_31106675     AAsi    T    A        1      2        2 
  24  chr24_31106675     AKia    T    A        0      0        2 
  24  chr24_31106675     AOna    T    A        1      2        2 
  24  chr24_31106675     ASom    T    A        1      2        2 
  24  chr24_31106675     HCab    T    A        0      0        2 
  24  chr24_31106675     HPrz    T    A        0      0        2 
  24  chr24_31106675     ZBoe    T    A        0      0        2 
  24  chr24_31106675     ZGre    T    A        0      0        2 
  24  chr24_31106675     ZHar    T    A        0      0        2 
  24  chr24_31106675   Sample    T    A        1      2        2 
  24  chr24_31109705     AAsi    T    A        0      0        2 
  24  chr24_31109705     AKia    T    A        0      0        2 
  24  chr24_31109705     AOna    T    A        0      0        2 
  24  chr24_31109705     ASom    T    A        0      0        2 
  24  chr24_31109705     HCab    T    A        1      2        2 
  24  chr24_31109705     HPrz    T    A        1      2        2 
  24  chr24_31109705     ZBoe    T    A        0      0        2 
  24  chr24_31109705     ZGre    T    A        0      0        2 
  24  chr24_31109705     ZHar    T    A        0      0        2 
  24  chr24_31109705   Sample    T    A        0      0        2 
  24  chr24_31124250     AAsi    G    T        0      0        2 
  24  chr24_31124250     AKia    G    T        1      2        2 
  24  chr24_31124250     AOna    G    T        0      0        2 
  24  chr24_31124250     ASom    G    T        0      0        2 
  24  chr24_31124250     HCab    G    T        0      0        2 
  24  chr24_31124250     HPrz    G    T        0      0        2 
  24  chr24_31124250     ZBoe    G    T        0      0        2 
  24  chr24_31124250     ZGre    G    T        0      0        2 
  24  chr24_31124250     ZHar    G    T        0      0        2 
  24  chr24_31124250   Sample    G    T        0      0        2 
  24  chr24_31141140     AAsi    C    G        0      0        2 
  24  chr24_31141140     AKia    C    G        0      0        2 
  24  chr24_31141140     AOna    C    G        0      0        2 
  24  chr24_31141140     ASom    C    G        0      0        2 
  24  chr24_31141140     HCab    C    G        0      0        2 
  24  chr24_31141140     HPrz    C    G        0      0        2 
  24  chr24_31141140     ZBoe    C    G        0      0        2 
  24  chr24_31141140     ZGre    C    G        1      2        2 
  24  chr24_31141140     ZHar    C    G        0      0        2 
  24  chr24_31141140   Sample    C    G        0      0        2 
  24  chr24_31145776     AAsi    G    C        1      2        2 
  24  chr24_31145776     AKia    G    C        0      0        2 
  24  chr24_31145776     AOna    G    C        0      0        2 
  24  chr24_31145776     ASom    G    C        1      2        2 
  24  chr24_31145776     HCab    G    C        0      0        2 
  24  chr24_31145776     HPrz    G    C        0      0        2 
  24  chr24_31145776     ZBoe    G    C        0      0        2 
  24  chr24_31145776     ZGre    G    C        0      0        2 
  24  chr24_31145776     ZHar    G    C        0      0        2 
  24  chr24_31145776   Sample    G    C        1      2        2 
  24  chr24_31162648     AAsi    T    A        0      0        2 
  24  chr24_31162648     AKia    T    A        0      0        2 
  24  chr24_31162648     AOna    T    A        0      0        2 
  24  chr24_31162648     ASom    T    A        0      0        2 
  24  chr24_31162648     HCab    T    A      0.5      1        2 
  24  chr24_31162648     HPrz    T    A        0      0        2 
  24  chr24_31162648     ZBoe    T    A        0      0        2 
  24  chr24_31162648     ZGre    T    A        0      0        2 
  24  chr24_31162648     ZHar    T    A        0      0        2 
  24  chr24_31162648   Sample    T    A        0      0        2 
  24  chr24_31185224     AAsi    A    C        0      0        2 
  24  chr24_31185224     AKia    A    C        0      0        2 
  24  chr24_31185224     AOna    A    C        0      0        2 
  24  chr24_31185224     ASom    A    C        0      0        2 
  24  chr24_31185224     HCab    A    C        0      0        2 
  24  chr24_31185224     HPrz    A    C        0      0        2 
  24  chr24_31185224     ZBoe    A    C        0      0        2 
  24  chr24_31185224     ZGre    A    C        1      2        2 
  24  chr24_31185224     ZHar    A    C        0      0        2 
  24  chr24_31185224   Sample    A    C        0      0        2 
  24  chr24_31187391     AAsi    A    C        0      0        2 
  24  chr24_31187391     AKia    A    C        0      0        2 
  24  chr24_31187391     AOna    A    C        0      0        2 
  24  chr24_31187391     ASom    A    C        0      0        2 
  24  chr24_31187391     HCab    A    C      0.5      1        2 
  24  chr24_31187391     HPrz    A    C        0      0        2 
  24  chr24_31187391     ZBoe    A    C        0      0        2 
  24  chr24_31187391     ZGre    A    C        0      0        2 
  24  chr24_31187391     ZHar    A    C        0      0        2 
  24  chr24_31187391   Sample    A    C        0      0        2 
  24  chr24_31208222     AAsi    C    A        1      2        2 
  24  chr24_31208222     AKia    C    A        0      0        2 
  24  chr24_31208222     AOna    C    A        0      0        2 
  24  chr24_31208222     ASom    C    A        1      2        2 
  24  chr24_31208222     HCab    C    A        0      0        2 
  24  chr24_31208222     HPrz    C    A        0      0        2 
  24  chr24_31208222     ZBoe    C    A        0      0        2 
  24  chr24_31208222     ZGre    C    A        0      0        2 
  24  chr24_31208222     ZHar    C    A        0      0        2 
  24  chr24_31208222   Sample    C    A        1      2        2 
  24  chr24_31250922     AAsi    C    G        0      0        2 
  24  chr24_31250922     AKia    C    G        0      0        2 
  24  chr24_31250922     AOna    C    G        0      0        2 
  24  chr24_31250922     ASom    C    G        0      0        2 
  24  chr24_31250922     HCab    C    G        1      2        2 
  24  chr24_31250922     HPrz    C    G        1      2        2 
  24  chr24_31250922     ZBoe    C    G        0      0        2 
  24  chr24_31250922     ZGre    C    G        0      0        2 
  24  chr24_31250922     ZHar    C    G        0      0        2 
  24  chr24_31250922   Sample    C    G        0      0        2 
  24  chr24_31274736     AAsi    G    T        0      0        2 
  24  chr24_31274736     AKia    G    T        0      0        2 
  24  chr24_31274736     AOna    G    T        0      0        2 
  24  chr24_31274736     ASom    G    T        0      0        2 
  24  chr24_31274736     HCab    G    T        1      2        2 
  24  chr24_31274736     HPrz    G    T        1      2        2 
  24  chr24_31274736     ZBoe    G    T        0      0        2 
  24  chr24_31274736     ZGre    G    T        0      0        2 
  24  chr24_31274736     ZHar    G    T        0      0        2 
  24  chr24_31274736   Sample    G    T        0      0        2 
  24  chr24_31286748     AAsi    C    G        0      0        2 
  24  chr24_31286748     AKia    C    G        0      0        2 
  24  chr24_31286748     AOna    C    G        0      0        2 
  24  chr24_31286748     ASom    C    G        0      0        2 
  24  chr24_31286748     HCab    C    G        0      0        2 
  24  chr24_31286748     HPrz    C    G        0      0        2 
  24  chr24_31286748     ZBoe    C    G        0      0        2 
  24  chr24_31286748     ZGre    C    G        0      0        2 
  24  chr24_31286748     ZHar    C    G        1      2        2 
  24  chr24_31286748   Sample    C    G        0      0        2 
  24  chr24_31286821     AAsi    C    G        0      0        2 
  24  chr24_31286821     AKia    C    G        1      2        2 
  24  chr24_31286821     AOna    C    G        1      2        2 
  24  chr24_31286821     ASom    C    G        0      0        2 
  24  chr24_31286821     HCab    C    G        0      0        2 
  24  chr24_31286821     HPrz    C    G        0      0        2 
  24  chr24_31286821     ZBoe    C    G        0      0        2 
  24  chr24_31286821     ZGre    C    G        0      0        2 
  24  chr24_31286821     ZHar    C    G        0      0        2 
  24  chr24_31286821   Sample    C    G        0      0        2 
  24  chr24_31289538     AAsi    G    C        0      0        2 
  24  chr24_31289538     AKia    G    C        1      2        2 
  24  chr24_31289538     AOna    G    C        0      0        2 
  24  chr24_31289538     ASom    G    C        0      0        2 
  24  chr24_31289538     HCab    G    C        0      0        2 
  24  chr24_31289538     HPrz    G    C        0      0        2 
  24  chr24_31289538     ZBoe    G    C        0      0        2 
  24  chr24_31289538     ZGre    G    C        0      0        2 
  24  chr24_31289538     ZHar    G    C        0      0        2 
  24  chr24_31289538   Sample    G    C        0      0        2 
  24  chr24_31297479     AAsi    C    A      0.5      1        2 
  24  chr24_31297479     AKia    C    A        0      0        2 
  24  chr24_31297479     AOna    C    A        0      0        2 
  24  chr24_31297479     ASom    C    A        0      0        2 
  24  chr24_31297479     HCab    C    A        0      0        2 
  24  chr24_31297479     HPrz    C    A        0      0        2 
  24  chr24_31297479     ZBoe    C    A        0      0        2 
  24  chr24_31297479     ZGre    C    A        0      0        2 
  24  chr24_31297479     ZHar    C    A        0      0        2 
  24  chr24_31297479   Sample    C    A        0      0        2 
  24  chr24_31303430     AAsi    A    C        0      0        2 
  24  chr24_31303430     AKia    A    C        0      0        2 
  24  chr24_31303430     AOna    A    C        0      0        2 
  24  chr24_31303430     ASom    A    C        0      0        2 
  24  chr24_31303430     HCab    A    C        0      0        2 
  24  chr24_31303430     HPrz    A    C        0      0        2 
  24  chr24_31303430     ZBoe    A    C      0.5      1        2 
  24  chr24_31303430     ZGre    A    C        0      0        2 
  24  chr24_31303430     ZHar    A    C        0      0        2 
  24  chr24_31303430   Sample    A    C        0      0        2 
  24  chr24_31358798     AAsi    A    T        0      0        2 
  24  chr24_31358798     AKia    A    T        0      0        2 
  24  chr24_31358798     AOna    A    T        0      0        2 
  24  chr24_31358798     ASom    A    T        0      0        2 
  24  chr24_31358798     HCab    A    T        1      2        2 
  24  chr24_31358798     HPrz    A    T        1      2        2 
  24  chr24_31358798     ZBoe    A    T        0      0        2 
  24  chr24_31358798     ZGre    A    T        0      0        2 
  24  chr24_31358798     ZHar    A    T        0      0        2 
  24  chr24_31358798   Sample    A    T        0      0        2 
  24  chr24_31380999     AAsi    C    G        0      0        2 
  24  chr24_31380999     AKia    C    G        0      0        2 
  24  chr24_31380999     AOna    C    G        0      0        2 
  24  chr24_31380999     ASom    C    G        0      0        2 
  24  chr24_31380999     HCab    C    G        1      2        2 
  24  chr24_31380999     HPrz    C    G        1      2        2 
  24  chr24_31380999     ZBoe    C    G        0      0        2 
  24  chr24_31380999     ZGre    C    G        0      0        2 
  24  chr24_31380999     ZHar    C    G        0      0        2 
  24  chr24_31380999   Sample    C    G        0      0        2 
  24  chr24_31384539     AAsi    A    C        0      0        2 
  24  chr24_31384539     AKia    A    C        0      0        2 
  24  chr24_31384539     AOna    A    C        0      0        2 
  24  chr24_31384539     ASom    A    C        0      0        2 
  24  chr24_31384539     HCab    A    C        1      2        2 
  24  chr24_31384539     HPrz    A    C      0.5      1        2 
  24  chr24_31384539     ZBoe    A    C        0      0        2 
  24  chr24_31384539     ZGre    A    C        0      0        2 
  24  chr24_31384539     ZHar    A    C        0      0        2 
  24  chr24_31384539   Sample    A    C        0      0        2 
  24  chr24_31410630     AAsi    G    C        0      0        2 
  24  chr24_31410630     AKia    G    C        0      0        2 
  24  chr24_31410630     AOna    G    C        0      0        2 
  24  chr24_31410630     ASom    G    C        0      0        2 
  24  chr24_31410630     HCab    G    C        0      0        2 
  24  chr24_31410630     HPrz    G    C      0.5      1        2 
  24  chr24_31410630     ZBoe    G    C        0      0        2 
  24  chr24_31410630     ZGre    G    C        0      0        2 
  24  chr24_31410630     ZHar    G    C        0      0        2 
  24  chr24_31410630   Sample    G    C        0      0        2 
  24  chr24_31421445     AAsi    G    T        0      0        2 
  24  chr24_31421445     AKia    G    T        0      0        2 
  24  chr24_31421445     AOna    G    T        0      0        2 
  24  chr24_31421445     ASom    G    T        0      0        2 
  24  chr24_31421445     HCab    G    T        0      0        2 
  24  chr24_31421445     HPrz    G    T        0      0        2 
  24  chr24_31421445     ZBoe    G    T      0.5      1        2 
  24  chr24_31421445     ZGre    G    T        0      0        2 
  24  chr24_31421445     ZHar    G    T        0      0        2 
  24  chr24_31421445   Sample    G    T        0      0        2 
  24  chr24_31421674     AAsi    G    C        0      0        2 
  24  chr24_31421674     AKia    G    C        0      0        2 
  24  chr24_31421674     AOna    G    C        0      0        2 
  24  chr24_31421674     ASom    G    C        0      0        2 
  24  chr24_31421674     HCab    G    C        0      0        2 
  24  chr24_31421674     HPrz    G    C        0      0        2 
  24  chr24_31421674     ZBoe    G    C        0      0        2 
  24  chr24_31421674     ZGre    G    C        0      0        2 
  24  chr24_31421674     ZHar    G    C      0.5      1        2 
  24  chr24_31421674   Sample    G    C        0      0        2 
  24  chr24_31422900     AAsi    A    T        0      0        2 
  24  chr24_31422900     AKia    A    T        1      2        2 
  24  chr24_31422900     AOna    A    T        0      0        2 
  24  chr24_31422900     ASom    A    T        0      0        2 
  24  chr24_31422900     HCab    A    T        0      0        2 
  24  chr24_31422900     HPrz    A    T        0      0        2 
  24  chr24_31422900     ZBoe    A    T        0      0        2 
  24  chr24_31422900     ZGre    A    T        0      0        2 
  24  chr24_31422900     ZHar    A    T        0      0        2 
  24  chr24_31422900   Sample    A    T        0      0        2 
  24  chr24_31435095     AAsi    G    C        0      0        2 
  24  chr24_31435095     AKia    G    C        0      0        2 
  24  chr24_31435095     AOna    G    C        0      0        2 
  24  chr24_31435095     ASom    G    C        0      0        2 
  24  chr24_31435095     HCab    G    C        0      0        2 
  24  chr24_31435095     HPrz    G    C        0      0        2 
  24  chr24_31435095     ZBoe    G    C        0      0        2 
  24  chr24_31435095     ZGre    G    C      0.5      1        2 
  24  chr24_31435095     ZHar    G    C        0      0        2 
  24  chr24_31435095   Sample    G    C        0      0        2 
  24  chr24_31437701     AAsi    A    C        0      0        2 
  24  chr24_31437701     AKia    A    C        0      0        2 
  24  chr24_31437701     AOna    A    C      0.5      1        2 
  24  chr24_31437701     ASom    A    C        0      0        2 
  24  chr24_31437701     HCab    A    C        0      0        2 
  24  chr24_31437701     HPrz    A    C        0      0        2 
  24  chr24_31437701     ZBoe    A    C        0      0        2 
  24  chr24_31437701     ZGre    A    C        0      0        2 
  24  chr24_31437701     ZHar    A    C        0      0        2 
  24  chr24_31437701   Sample    A    C        0      0        2 
  24  chr24_31463880     AAsi    T    A        0      0        2 
  24  chr24_31463880     AKia    T    A        0      0        2 
  24  chr24_31463880     AOna    T    A      0.5      1        2 
  24  chr24_31463880     ASom    T    A        0      0        2 
  24  chr24_31463880     HCab    T    A        0      0        2 
  24  chr24_31463880     HPrz    T    A        0      0        2 
  24  chr24_31463880     ZBoe    T    A        0      0        2 
  24  chr24_31463880     ZGre    T    A        0      0        2 
  24  chr24_31463880     ZHar    T    A        0      0        2 
  24  chr24_31463880   Sample    T    A        0      0        2 
  24  chr24_31466397     AAsi    A    C        1      2        2 
  24  chr24_31466397     AKia    A    C        0      0        2 
  24  chr24_31466397     AOna    A    C        0      0        2 
  24  chr24_31466397     ASom    A    C        1      2        2 
  24  chr24_31466397     HCab    A    C        1      2        2 
  24  chr24_31466397     HPrz    A    C        1      2        2 
  24  chr24_31466397     ZBoe    A    C        0      0        2 
  24  chr24_31466397     ZGre    A    C        0      0        2 
  24  chr24_31466397     ZHar    A    C        0      0        2 
  24  chr24_31466397   Sample    A    C        1      2        2 
  24  chr24_31467822     AAsi    T    G        0      0        2 
  24  chr24_31467822     AKia    T    G        0      0        2 
  24  chr24_31467822     AOna    T    G        0      0        2 
  24  chr24_31467822     ASom    T    G        0      0        2 
  24  chr24_31467822     HCab    T    G        0      0        2 
  24  chr24_31467822     HPrz    T    G        0      0        2 
  24  chr24_31467822     ZBoe    T    G        0      0        2 
  24  chr24_31467822     ZGre    T    G        1      2        2 
  24  chr24_31467822     ZHar    T    G        0      0        2 
  24  chr24_31467822   Sample    T    G        0      0        2 
  24  chr24_31480294     AAsi    C    A        0      0        2 
  24  chr24_31480294     AKia    C    A        0      0        2 
  24  chr24_31480294     AOna    C    A        0      0        2 
  24  chr24_31480294     ASom    C    A        0      0        2 
  24  chr24_31480294     HCab    C    A        0      0        2 
  24  chr24_31480294     HPrz    C    A      0.5      1        2 
  24  chr24_31480294     ZBoe    C    A        0      0        2 
  24  chr24_31480294     ZGre    C    A        0      0        2 
  24  chr24_31480294     ZHar    C    A        0      0        2 
  24  chr24_31480294   Sample    C    A        0      0        2 
  24  chr24_31493234     AAsi    A    C        0      0        2 
  24  chr24_31493234     AKia    A    C        0      0        2 
  24  chr24_31493234     AOna    A    C        0      0        2 
  24  chr24_31493234     ASom    A    C        0      0        2 
  24  chr24_31493234     HCab    A    C        1      2        2 
  24  chr24_31493234     HPrz    A    C        1      2        2 
  24  chr24_31493234     ZBoe    A    C        0      0        2 
  24  chr24_31493234     ZGre    A    C        0      0        2 
  24  chr24_31493234     ZHar    A    C        0      0        2 
  24  chr24_31493234   Sample    A    C        0      0        2 
  24  chr24_31508123     AAsi    A    C        0      0        2 
  24  chr24_31508123     AKia    A    C      0.5      1        2 
  24  chr24_31508123     AOna    A    C      0.5      1        2 
  24  chr24_31508123     ASom    A    C        0      0        2 
  24  chr24_31508123     HCab    A    C        0      0        2 
  24  chr24_31508123     HPrz    A    C        0      0        2 
  24  chr24_31508123     ZBoe    A    C        0      0        2 
  24  chr24_31508123     ZGre    A    C        0      0        2 
  24  chr24_31508123     ZHar    A    C        0      0        2 
  24  chr24_31508123   Sample    A    C        0      0        2 
  24  chr24_31509326     AAsi    C    A        0      0        2 
  24  chr24_31509326     AKia    C    A        0      0        2 
  24  chr24_31509326     AOna    C    A        0      0        2 
  24  chr24_31509326     ASom    C    A        0      0        2 
  24  chr24_31509326     HCab    C    A        0      0        2 
  24  chr24_31509326     HPrz    C    A        0      0        2 
  24  chr24_31509326     ZBoe    C    A        0      0        2 
  24  chr24_31509326     ZGre    C    A      0.5      1        2 
  24  chr24_31509326     ZHar    C    A        0      0        2 
  24  chr24_31509326   Sample    C    A        0      0        2 
  24  chr24_31511649     AAsi    C    A        0      0        2 
  24  chr24_31511649     AKia    C    A        0      0        2 
  24  chr24_31511649     AOna    C    A        0      0        2 
  24  chr24_31511649     ASom    C    A        0      0        2 
  24  chr24_31511649     HCab    C    A        0      0        2 
  24  chr24_31511649     HPrz    C    A        0      0        2 
  24  chr24_31511649     ZBoe    C    A      0.5      1        2 
  24  chr24_31511649     ZGre    C    A        0      0        2 
  24  chr24_31511649     ZHar    C    A        0      0        2 
  24  chr24_31511649   Sample    C    A        0      0        2 
  24  chr24_31538865     AAsi    C    A        0      0        2 
  24  chr24_31538865     AKia    C    A        0      0        2 
  24  chr24_31538865     AOna    C    A      0.5      1        2 
  24  chr24_31538865     ASom    C    A        0      0        2 
  24  chr24_31538865     HCab    C    A        0      0        2 
  24  chr24_31538865     HPrz    C    A        0      0        2 
  24  chr24_31538865     ZBoe    C    A        0      0        2 
  24  chr24_31538865     ZGre    C    A        0      0        2 
  24  chr24_31538865     ZHar    C    A        0      0        2 
  24  chr24_31538865   Sample    C    A        0      0        2 
  24  chr24_31548978     AAsi    G    T        0      0        2 
  24  chr24_31548978     AKia    G    T      0.5      1        2 
  24  chr24_31548978     AOna    G    T        0      0        2 
  24  chr24_31548978     ASom    G    T        0      0        2 
  24  chr24_31548978     HCab    G    T        0      0        2 
  24  chr24_31548978     HPrz    G    T        0      0        2 
  24  chr24_31548978     ZBoe    G    T        0      0        2 
  24  chr24_31548978     ZGre    G    T        0      0        2 
  24  chr24_31548978     ZHar    G    T        0      0        2 
  24  chr24_31548978   Sample    G    T        0      0        2 
  24  chr24_31580278     AAsi    T    A        0      0        2 
  24  chr24_31580278     AKia    T    A        0      0        2 
  24  chr24_31580278     AOna    T    A        0      0        2 
  24  chr24_31580278     ASom    T    A        0      0        2 
  24  chr24_31580278     HCab    T    A        0      0        2 
  24  chr24_31580278     HPrz    T    A        0      0        2 
  24  chr24_31580278     ZBoe    T    A      0.5      1        2 
  24  chr24_31580278     ZGre    T    A        0      0        2 
  24  chr24_31580278     ZHar    T    A        0      0        2 
  24  chr24_31580278   Sample    T    A        0      0        2 
  24  chr24_31584345     AAsi    T    A        0      0        2 
  24  chr24_31584345     AKia    T    A        0      0        2 
  24  chr24_31584345     AOna    T    A        0      0        2 
  24  chr24_31584345     ASom    T    A        0      0        2 
  24  chr24_31584345     HCab    T    A        1      2        2 
  24  chr24_31584345     HPrz    T    A        1      2        2 
  24  chr24_31584345     ZBoe    T    A        0      0        2 
  24  chr24_31584345     ZGre    T    A        0      0        2 
  24  chr24_31584345     ZHar    T    A        0      0        2 
  24  chr24_31584345   Sample    T    A        0      0        2 
  24  chr24_31585926     AAsi    G    C        0      0        2 
  24  chr24_31585926     AKia    G    C        0      0        2 
  24  chr24_31585926     AOna    G    C        0      0        2 
  24  chr24_31585926     ASom    G    C        0      0        2 
  24  chr24_31585926     HCab    G    C        0      0        2 
  24  chr24_31585926     HPrz    G    C        0      0        2 
  24  chr24_31585926     ZBoe    G    C      0.5      1        2 
  24  chr24_31585926     ZGre    G    C        0      0        2 
  24  chr24_31585926     ZHar    G    C        0      0        2 
  24  chr24_31585926   Sample    G    C        0      0        2 
  24  chr24_31588179     AAsi    T    G        0      0        2 
  24  chr24_31588179     AKia    T    G        0      0        2 
  24  chr24_31588179     AOna    T    G        0      0        2 
  24  chr24_31588179     ASom    T    G        0      0        2 
  24  chr24_31588179     HCab    T    G        0      0        2 
  24  chr24_31588179     HPrz    T    G        0      0        2 
  24  chr24_31588179     ZBoe    T    G      0.5      1        2 
  24  chr24_31588179     ZGre    T    G        0      0        2 
  24  chr24_31588179     ZHar    T    G        0      0        2 
  24  chr24_31588179   Sample    T    G        0      0        2 
  24  chr24_31600044     AAsi    C    A      0.5      1        2 
  24  chr24_31600044     AKia    C    A        0      0        2 
  24  chr24_31600044     AOna    C    A        0      0        2 
  24  chr24_31600044     ASom    C    A        0      0        2 
  24  chr24_31600044     HCab    C    A        0      0        2 
  24  chr24_31600044     HPrz    C    A        0      0        2 
  24  chr24_31600044     ZBoe    C    A        0      0        2 
  24  chr24_31600044     ZGre    C    A        0      0        2 
  24  chr24_31600044     ZHar    C    A        0      0        2 
  24  chr24_31600044   Sample    C    A        1      2        2 
  24  chr24_31606423     AAsi    A    T        0      0        2 
  24  chr24_31606423     AKia    A    T        0      0        2 
  24  chr24_31606423     AOna    A    T        0      0        2 
  24  chr24_31606423     ASom    A    T        0      0        2 
  24  chr24_31606423     HCab    A    T        1      2        2 
  24  chr24_31606423     HPrz    A    T        0      0        2 
  24  chr24_31606423     ZBoe    A    T        0      0        2 
  24  chr24_31606423     ZGre    A    T        0      0        2 
  24  chr24_31606423     ZHar    A    T        0      0        2 
  24  chr24_31606423   Sample    A    T        0      0        2 
  24  chr24_31622511     AAsi    T    G        0      0        2 
  24  chr24_31622511     AKia    T    G        0      0        2 
  24  chr24_31622511     AOna    T    G        0      0        2 
  24  chr24_31622511     ASom    T    G        0      0        2 
  24  chr24_31622511     HCab    T    G        1      2        2 
  24  chr24_31622511     HPrz    T    G        1      2        2 
  24  chr24_31622511     ZBoe    T    G        0      0        2 
  24  chr24_31622511     ZGre    T    G        0      0        2 
  24  chr24_31622511     ZHar    T    G        0      0        2 
  24  chr24_31622511   Sample    T    G        0      0        2 
  24  chr24_31630205     AAsi    C    A        0      0        2 
  24  chr24_31630205     AKia    C    A        0      0        2 
  24  chr24_31630205     AOna    C    A        1      2        2 
  24  chr24_31630205     ASom    C    A        0      0        2 
  24  chr24_31630205     HCab    C    A        0      0        2 
  24  chr24_31630205     HPrz    C    A        0      0        2 
  24  chr24_31630205     ZBoe    C    A        0      0        2 
  24  chr24_31630205     ZGre    C    A        0      0        2 
  24  chr24_31630205     ZHar    C    A        0      0        2 
  24  chr24_31630205   Sample    C    A        0      0        2 
  24  chr24_31640954     AAsi    C    G      0.5      1        2 
  24  chr24_31640954     AKia    C    G        0      0        2 
  24  chr24_31640954     AOna    C    G        0      0        2 
  24  chr24_31640954     ASom    C    G        0      0        2 
  24  chr24_31640954     HCab    C    G        0      0        2 
  24  chr24_31640954     HPrz    C    G        0      0        2 
  24  chr24_31640954     ZBoe    C    G        0      0        2 
  24  chr24_31640954     ZGre    C    G        0      0        2 
  24  chr24_31640954     ZHar    C    G        0      0        2 
  24  chr24_31640954   Sample    C    G        0      0        2 
  24  chr24_31648692     AAsi    G    T        1      2        2 
  24  chr24_31648692     AKia    G    T        0      0        2 
  24  chr24_31648692     AOna    G    T        0      0        2 
  24  chr24_31648692     ASom    G    T        1      2        2 
  24  chr24_31648692     HCab    G    T        0      0        2 
  24  chr24_31648692     HPrz    G    T        0      0        2 
  24  chr24_31648692     ZBoe    G    T        0      0        2 
  24  chr24_31648692     ZGre    G    T        0      0        2 
  24  chr24_31648692     ZHar    G    T        0      0        2 
  24  chr24_31648692   Sample    G    T        1      2        2 
  24  chr24_31662644     AAsi    T    G        0      0        2 
  24  chr24_31662644     AKia    T    G        0      0        2 
  24  chr24_31662644     AOna    T    G      0.5      1        2 
  24  chr24_31662644     ASom    T    G        0      0        2 
  24  chr24_31662644     HCab    T    G        0      0        2 
  24  chr24_31662644     HPrz    T    G        0      0        2 
  24  chr24_31662644     ZBoe    T    G        0      0        2 
  24  chr24_31662644     ZGre    T    G        0      0        2 
  24  chr24_31662644     ZHar    T    G        0      0        2 
  24  chr24_31662644   Sample    T    G        0      0        2 
  24  chr24_31665614     AAsi    C    A        0      0        2 
  24  chr24_31665614     AKia    C    A        0      0        2 
  24  chr24_31665614     AOna    C    A        0      0        2 
  24  chr24_31665614     ASom    C    A        0      0        2 
  24  chr24_31665614     HCab    C    A        0      0        2 
  24  chr24_31665614     HPrz    C    A        0      0        2 
  24  chr24_31665614     ZBoe    C    A        0      0        2 
  24  chr24_31665614     ZGre    C    A        0      0        2 
  24  chr24_31665614     ZHar    C    A        1      2        2 
  24  chr24_31665614   Sample    C    A        0      0        2 
  24  chr24_31667177     AAsi    C    G        0      0        2 
  24  chr24_31667177     AKia    C    G        0      0        2 
  24  chr24_31667177     AOna    C    G        0      0        2 
  24  chr24_31667177     ASom    C    G        0      0        2 
  24  chr24_31667177     HCab    C    G        1      2        2 
  24  chr24_31667177     HPrz    C    G        1      2        2 
  24  chr24_31667177     ZBoe    C    G        0      0        2 
  24  chr24_31667177     ZGre    C    G        0      0        2 
  24  chr24_31667177     ZHar    C    G        0      0        2 
  24  chr24_31667177   Sample    C    G        0      0        2 
  24  chr24_31671323     AAsi    C    G        0      0        2 
  24  chr24_31671323     AKia    C    G        0      0        2 
  24  chr24_31671323     AOna    C    G        0      0        2 
  24  chr24_31671323     ASom    C    G        0      0        2 
  24  chr24_31671323     HCab    C    G        0      0        2 
  24  chr24_31671323     HPrz    C    G        0      0        2 
  24  chr24_31671323     ZBoe    C    G      0.5      1        2 
  24  chr24_31671323     ZGre    C    G        0      0        2 
  24  chr24_31671323     ZHar    C    G        0      0        2 
  24  chr24_31671323   Sample    C    G        0      0        2 
  24  chr24_31692830     AAsi    C    A        0      0        2 
  24  chr24_31692830     AKia    C    A        0      0        2 
  24  chr24_31692830     AOna    C    A        0      0        2 
  24  chr24_31692830     ASom    C    A        0      0        2 
  24  chr24_31692830     HCab    C    A        1      2        2 
  24  chr24_31692830     HPrz    C    A        1      2        2 
  24  chr24_31692830     ZBoe    C    A        0      0        2 
  24  chr24_31692830     ZGre    C    A        0      0        2 
  24  chr24_31692830     ZHar    C    A        0      0        2 
  24  chr24_31692830   Sample    C    A        0      0        2 
  24  chr24_31697101     AAsi    A    C        0      0        2 
  24  chr24_31697101     AKia    A    C      0.5      1        2 
  24  chr24_31697101     AOna    A    C      0.5      1        2 
  24  chr24_31697101     ASom    A    C        0      0        2 
  24  chr24_31697101     HCab    A    C        0      0        2 
  24  chr24_31697101     HPrz    A    C        0      0        2 
  24  chr24_31697101     ZBoe    A    C        0      0        2 
  24  chr24_31697101     ZGre    A    C        0      0        2 
  24  chr24_31697101     ZHar    A    C        0      0        2 
  24  chr24_31697101   Sample    A    C        0      0        2 
  24  chr24_31720970     AAsi    G    C        0      0        2 
  24  chr24_31720970     AKia    G    C      0.5      1        2 
  24  chr24_31720970     AOna    G    C        0      0        2 
  24  chr24_31720970     ASom    G    C        0      0        2 
  24  chr24_31720970     HCab    G    C        0      0        2 
  24  chr24_31720970     HPrz    G    C        0      0        2 
  24  chr24_31720970     ZBoe    G    C        0      0        2 
  24  chr24_31720970     ZGre    G    C        0      0        2 
  24  chr24_31720970     ZHar    G    C        0      0        2 
  24  chr24_31720970   Sample    G    C        0      0        2 
  24  chr24_31741214     AAsi    C    G        0      0        2 
  24  chr24_31741214     AKia    C    G      0.5      1        2 
  24  chr24_31741214     AOna    C    G      0.5      1        2 
  24  chr24_31741214     ASom    C    G        0      0        2 
  24  chr24_31741214     HCab    C    G        0      0        2 
  24  chr24_31741214     HPrz    C    G        0      0        2 
  24  chr24_31741214     ZBoe    C    G        0      0        2 
  24  chr24_31741214     ZGre    C    G        0      0        2 
  24  chr24_31741214     ZHar    C    G        0      0        2 
  24  chr24_31741214   Sample    C    G        0      0        2 
  24  chr24_31741379     AAsi    G    C        0      0        2 
  24  chr24_31741379     AKia    G    C        0      0        2 
  24  chr24_31741379     AOna    G    C        0      0        2 
  24  chr24_31741379     ASom    G    C        0      0        2 
  24  chr24_31741379     HCab    G    C        1      2        2 
  24  chr24_31741379     HPrz    G    C        1      2        2 
  24  chr24_31741379     ZBoe    G    C        0      0        2 
  24  chr24_31741379     ZGre    G    C        0      0        2 
  24  chr24_31741379     ZHar    G    C        0      0        2 
  24  chr24_31741379   Sample    G    C        0      0        2 
  24  chr24_31746800     AAsi    G    C      0.5      1        2 
  24  chr24_31746800     AKia    G    C        0      0        2 
  24  chr24_31746800     AOna    G    C        0      0        2 
  24  chr24_31746800     ASom    G    C        0      0        2 
  24  chr24_31746800     HCab    G    C        0      0        2 
  24  chr24_31746800     HPrz    G    C        0      0        2 
  24  chr24_31746800     ZBoe    G    C        0      0        2 
  24  chr24_31746800     ZGre    G    C        0      0        2 
  24  chr24_31746800     ZHar    G    C        0      0        2 
  24  chr24_31746800   Sample    G    C        0      0        2 
  24  chr24_31752067     AAsi    C    G        0      0        2 
  24  chr24_31752067     AKia    C    G        0      0        2 
  24  chr24_31752067     AOna    C    G        0      0        2 
  24  chr24_31752067     ASom    C    G        0      0        2 
  24  chr24_31752067     HCab    C    G        1      2        2 
  24  chr24_31752067     HPrz    C    G        1      2        2 
  24  chr24_31752067     ZBoe    C    G        0      0        2 
  24  chr24_31752067     ZGre    C    G        0      0        2 
  24  chr24_31752067     ZHar    C    G        0      0        2 
  24  chr24_31752067   Sample    C    G        0      0        2 
  24  chr24_31752182     AAsi    C    A        0      0        2 
  24  chr24_31752182     AKia    C    A        0      0        2 
  24  chr24_31752182     AOna    C    A        0      0        2 
  24  chr24_31752182     ASom    C    A        0      0        2 
  24  chr24_31752182     HCab    C    A        0      0        2 
  24  chr24_31752182     HPrz    C    A        0      0        2 
  24  chr24_31752182     ZBoe    C    A        0      0        2 
  24  chr24_31752182     ZGre    C    A        1      2        2 
  24  chr24_31752182     ZHar    C    A        0      0        2 
  24  chr24_31752182   Sample    C    A        0      0        2 
  24  chr24_31755431     AAsi    G    C        0      0        2 
  24  chr24_31755431     AKia    G    C        0      0        2 
  24  chr24_31755431     AOna    G    C        0      0        2 
  24  chr24_31755431     ASom    G    C        0      0        2 
  24  chr24_31755431     HCab    G    C        0      0        2 
  24  chr24_31755431     HPrz    G    C        0      0        2 
  24  chr24_31755431     ZBoe    G    C        0      0        2 
  24  chr24_31755431     ZGre    G    C        0      0        2 
  24  chr24_31755431     ZHar    G    C      0.5      1        2 
  24  chr24_31755431   Sample    G    C        0      0        2 
  24  chr24_31755901     AAsi    T    A        0      0        2 
  24  chr24_31755901     AKia    T    A        0      0        2 
  24  chr24_31755901     AOna    T    A        0      0        2 
  24  chr24_31755901     ASom    T    A        0      0        2 
  24  chr24_31755901     HCab    T    A        1      2        2 
  24  chr24_31755901     HPrz    T    A        1      2        2 
  24  chr24_31755901     ZBoe    T    A        0      0        2 
  24  chr24_31755901     ZGre    T    A        0      0        2 
  24  chr24_31755901     ZHar    T    A        0      0        2 
  24  chr24_31755901   Sample    T    A        0      0        2 
  24  chr24_31756282     AAsi    A    C        0      0        2 
  24  chr24_31756282     AKia    A    C        0      0        2 
  24  chr24_31756282     AOna    A    C        0      0        2 
  24  chr24_31756282     ASom    A    C        0      0        2 
  24  chr24_31756282     HCab    A    C        0      0        2 
  24  chr24_31756282     HPrz    A    C        0      0        2 
  24  chr24_31756282     ZBoe    A    C        0      0        2 
  24  chr24_31756282     ZGre    A    C      0.5      1        2 
  24  chr24_31756282     ZHar    A    C        0      0        2 
  24  chr24_31756282   Sample    A    C        0      0        2 
  24  chr24_31770906     AAsi    T    G        0      0        2 
  24  chr24_31770906     AKia    T    G        1      2        2 
  24  chr24_31770906     AOna    T    G      0.5      1        2 
  24  chr24_31770906     ASom    T    G        0      0        2 
  24  chr24_31770906     HCab    T    G        0      0        2 
  24  chr24_31770906     HPrz    T    G        0      0        2 
  24  chr24_31770906     ZBoe    T    G        0      0        2 
  24  chr24_31770906     ZGre    T    G        0      0        2 
  24  chr24_31770906     ZHar    T    G        0      0        2 
  24  chr24_31770906   Sample    T    G        0      0        2 
  24  chr24_31799642     AAsi    T    G        0      0        2 
  24  chr24_31799642     AKia    T    G        1      2        2 
  24  chr24_31799642     AOna    T    G        0      0        2 
  24  chr24_31799642     ASom    T    G        0      0        2 
  24  chr24_31799642     HCab    T    G        0      0        2 
  24  chr24_31799642     HPrz    T    G        0      0        2 
  24  chr24_31799642     ZBoe    T    G        0      0        2 
  24  chr24_31799642     ZGre    T    G        0      0        2 
  24  chr24_31799642     ZHar    T    G        0      0        2 
  24  chr24_31799642   Sample    T    G        0      0        2 
  24  chr24_31812616     AAsi    A    T        0      0        2 
  24  chr24_31812616     AKia    A    T        0      0        2 
  24  chr24_31812616     AOna    A    T        0      0        2 
  24  chr24_31812616     ASom    A    T        0      0        2 
  24  chr24_31812616     HCab    A    T        1      2        2 
  24  chr24_31812616     HPrz    A    T        1      2        2 
  24  chr24_31812616     ZBoe    A    T        0      0        2 
  24  chr24_31812616     ZGre    A    T        0      0        2 
  24  chr24_31812616     ZHar    A    T        0      0        2 
  24  chr24_31812616   Sample    A    T        0      0        2 
  24  chr24_31820017     AAsi    A    C        0      0        2 
  24  chr24_31820017     AKia    A    C        0      0        2 
  24  chr24_31820017     AOna    A    C        0      0        2 
  24  chr24_31820017     ASom    A    C        0      0        2 
  24  chr24_31820017     HCab    A    C        1      2        2 
  24  chr24_31820017     HPrz    A    C        1      2        2 
  24  chr24_31820017     ZBoe    A    C        0      0        2 
  24  chr24_31820017     ZGre    A    C        0      0        2 
  24  chr24_31820017     ZHar    A    C        0      0        2 
  24  chr24_31820017   Sample    A    C        0      0        2 
  24  chr24_31831614     AAsi    G    T        0      0        2 
  24  chr24_31831614     AKia    G    T        0      0        2 
  24  chr24_31831614     AOna    G    T        0      0        2 
  24  chr24_31831614     ASom    G    T        0      0        2 
  24  chr24_31831614     HCab    G    T      0.5      1        2 
  24  chr24_31831614     HPrz    G    T        0      0        2 
  24  chr24_31831614     ZBoe    G    T        0      0        2 
  24  chr24_31831614     ZGre    G    T        0      0        2 
  24  chr24_31831614     ZHar    G    T        0      0        2 
  24  chr24_31831614   Sample    G    T        0      0        2 
  24  chr24_31835469     AAsi    A    C        0      0        2 
  24  chr24_31835469     AKia    A    C        0      0        2 
  24  chr24_31835469     AOna    A    C        0      0        2 
  24  chr24_31835469     ASom    A    C        1      2        2 
  24  chr24_31835469     HCab    A    C        0      0        2 
  24  chr24_31835469     HPrz    A    C        0      0        2 
  24  chr24_31835469     ZBoe    A    C        0      0        2 
  24  chr24_31835469     ZGre    A    C        0      0        2 
  24  chr24_31835469     ZHar    A    C        0      0        2 
  24  chr24_31835469   Sample    A    C        0      0        2 
  24  chr24_31858080     AAsi    G    T        0      0        2 
  24  chr24_31858080     AKia    G    T        0      0        2 
  24  chr24_31858080     AOna    G    T        0      0        2 
  24  chr24_31858080     ASom    G    T        0      0        2 
  24  chr24_31858080     HCab    G    T        1      2        2 
  24  chr24_31858080     HPrz    G    T        1      2        2 
  24  chr24_31858080     ZBoe    G    T        0      0        2 
  24  chr24_31858080     ZGre    G    T        0      0        2 
  24  chr24_31858080     ZHar    G    T        0      0        2 
  24  chr24_31858080   Sample    G    T        0      0        2 
  24  chr24_31863165     AAsi    A    C      0.5      1        2 
  24  chr24_31863165     AKia    A    C        0      0        2 
  24  chr24_31863165     AOna    A    C        0      0        2 
  24  chr24_31863165     ASom    A    C        0      0        2 
  24  chr24_31863165     HCab    A    C        0      0        2 
  24  chr24_31863165     HPrz    A    C        0      0        2 
  24  chr24_31863165     ZBoe    A    C        1      2        2 
  24  chr24_31863165     ZGre    A    C        1      2        2 
  24  chr24_31863165     ZHar    A    C        1      2        2 
  24  chr24_31863165   Sample    A    C        0      0        2 
  24  chr24_31871741     AAsi    G    C        0      0        2 
  24  chr24_31871741     AKia    G    C        0      0        2 
  24  chr24_31871741     AOna    G    C        0      0        2 
  24  chr24_31871741     ASom    G    C        0      0        2 
  24  chr24_31871741     HCab    G    C        0      0        2 
  24  chr24_31871741     HPrz    G    C      0.5      1        2 
  24  chr24_31871741     ZBoe    G    C        0      0        2 
  24  chr24_31871741     ZGre    G    C        0      0        2 
  24  chr24_31871741     ZHar    G    C        0      0        2 
  24  chr24_31871741   Sample    G    C        0      0        2 
  24  chr24_31877056     AAsi    G    T        0      0        2 
  24  chr24_31877056     AKia    G    T        0      0        2 
  24  chr24_31877056     AOna    G    T      0.5      1        2 
  24  chr24_31877056     ASom    G    T        0      0        2 
  24  chr24_31877056     HCab    G    T        0      0        2 
  24  chr24_31877056     HPrz    G    T        0      0        2 
  24  chr24_31877056     ZBoe    G    T        0      0        2 
  24  chr24_31877056     ZGre    G    T        0      0        2 
  24  chr24_31877056     ZHar    G    T        0      0        2 
  24  chr24_31877056   Sample    G    T        0      0        2 
  24  chr24_31922296     AAsi    C    A        0      0        2 
  24  chr24_31922296     AKia    C    A        1      2        2 
  24  chr24_31922296     AOna    C    A        0      0        2 
  24  chr24_31922296     ASom    C    A        0      0        2 
  24  chr24_31922296     HCab    C    A        0      0        2 
  24  chr24_31922296     HPrz    C    A        0      0        2 
  24  chr24_31922296     ZBoe    C    A        0      0        2 
  24  chr24_31922296     ZGre    C    A        0      0        2 
  24  chr24_31922296     ZHar    C    A        0      0        2 
  24  chr24_31922296   Sample    C    A        0      0        2 
  24  chr24_31935763     AAsi    T    G        0      0        2 
  24  chr24_31935763     AKia    T    G        0      0        2 
  24  chr24_31935763     AOna    T    G        0      0        2 
  24  chr24_31935763     ASom    T    G        0      0        2 
  24  chr24_31935763     HCab    T    G      0.5      1        2 
  24  chr24_31935763     HPrz    T    G        0      0        2 
  24  chr24_31935763     ZBoe    T    G        0      0        2 
  24  chr24_31935763     ZGre    T    G        0      0        2 
  24  chr24_31935763     ZHar    T    G        0      0        2 
  24  chr24_31935763   Sample    T    G        0      0        2 
  24  chr24_31945016     AAsi    G    T        0      0        2 
  24  chr24_31945016     AKia    G    T        0      0        2 
  24  chr24_31945016     AOna    G    T        0      0        2 
  24  chr24_31945016     ASom    G    T        0      0        2 
  24  chr24_31945016     HCab    G    T        0      0        2 
  24  chr24_31945016     HPrz    G    T        0      0        2 
  24  chr24_31945016     ZBoe    G    T        0      0        2 
  24  chr24_31945016     ZGre    G    T        0      0        2 
  24  chr24_31945016     ZHar    G    T      0.5      1        2 
  24  chr24_31945016   Sample    G    T        0      0        2 
  24  chr24_31958195     AAsi    T    G        0      0        2 
  24  chr24_31958195     AKia    T    G        0      0        2 
  24  chr24_31958195     AOna    T    G        0      0        2 
  24  chr24_31958195     ASom    T    G        1      2        2 
  24  chr24_31958195     HCab    T    G        0      0        2 
  24  chr24_31958195     HPrz    T    G        0      0        2 
  24  chr24_31958195     ZBoe    T    G        0      0        2 
  24  chr24_31958195     ZGre    T    G        0      0        2 
  24  chr24_31958195     ZHar    T    G        0      0        2 
  24  chr24_31958195   Sample    T    G        0      0        2 
  24  chr24_31963770     AAsi    A    C        0      0        2 
  24  chr24_31963770     AKia    A    C        0      0        2 
  24  chr24_31963770     AOna    A    C        0      0        2 
  24  chr24_31963770     ASom    A    C        0      0        2 
  24  chr24_31963770     HCab    A    C        1      2        2 
  24  chr24_31963770     HPrz    A    C        1      2        2 
  24  chr24_31963770     ZBoe    A    C        0      0        2 
  24  chr24_31963770     ZGre    A    C        0      0        2 
  24  chr24_31963770     ZHar    A    C        0      0        2 
  24  chr24_31963770   Sample    A    C        0      0        2 
  24  chr24_31975373     AAsi    C    A        0      0        2 
  24  chr24_31975373     AKia    C    A        0      0        2 
  24  chr24_31975373     AOna    C    A        0      0        2 
  24  chr24_31975373     ASom    C    A        0      0        2 
  24  chr24_31975373     HCab    C    A        0      0        2 
  24  chr24_31975373     HPrz    C    A        0      0        2 
  24  chr24_31975373     ZBoe    C    A        0      0        2 
  24  chr24_31975373     ZGre    C    A        0      0        2 
  24  chr24_31975373     ZHar    C    A        1      2        2 
  24  chr24_31975373   Sample    C    A        0      0        2 
  24  chr24_31992053     AAsi    C    A        0      0        2 
  24  chr24_31992053     AKia    C    A        0      0        2 
  24  chr24_31992053     AOna    C    A      0.5      1        2 
  24  chr24_31992053     ASom    C    A        0      0        2 
  24  chr24_31992053     HCab    C    A        0      0        2 
  24  chr24_31992053     HPrz    C    A        0      0        2 
  24  chr24_31992053     ZBoe    C    A        0      0        2 
  24  chr24_31992053     ZGre    C    A        0      0        2 
  24  chr24_31992053     ZHar    C    A        0      0        2 
  24  chr24_31992053   Sample    C    A        0      0        2 
  24  chr24_31998314     AAsi    T    A        0      0        2 
  24  chr24_31998314     AKia    T    A        0      0        2 
  24  chr24_31998314     AOna    T    A        0      0        2 
  24  chr24_31998314     ASom    T    A        0      0        2 
  24  chr24_31998314     HCab    T    A        1      2        2 
  24  chr24_31998314     HPrz    T    A        1      2        2 
  24  chr24_31998314     ZBoe    T    A        0      0        2 
  24  chr24_31998314     ZGre    T    A        0      0        2 
  24  chr24_31998314     ZHar    T    A        0      0        2 
  24  chr24_31998314   Sample    T    A        0      0        2 
  24  chr24_32021443     AAsi    A    C        0      0        2 
  24  chr24_32021443     AKia    A    C        1      2        2 
  24  chr24_32021443     AOna    A    C        1      2        2 
  24  chr24_32021443     ASom    A    C        0      0        2 
  24  chr24_32021443     HCab    A    C        0      0        2 
  24  chr24_32021443     HPrz    A    C        0      0        2 
  24  chr24_32021443     ZBoe    A    C        0      0        2 
  24  chr24_32021443     ZGre    A    C        0      0        2 
  24  chr24_32021443     ZHar    A    C        0      0        2 
  24  chr24_32021443   Sample    A    C        0      0        2 
  24  chr24_32023743     AAsi    T    A        0      0        2 
  24  chr24_32023743     AKia    T    A        0      0        2 
  24  chr24_32023743     AOna    T    A        0      0        2 
  24  chr24_32023743     ASom    T    A        0      0        2 
  24  chr24_32023743     HCab    T    A        1      2        2 
  24  chr24_32023743     HPrz    T    A        1      2        2 
  24  chr24_32023743     ZBoe    T    A        0      0        2 
  24  chr24_32023743     ZGre    T    A        0      0        2 
  24  chr24_32023743     ZHar    T    A        0      0        2 
  24  chr24_32023743   Sample    T    A        0      0        2 
  24  chr24_32036760     AAsi    T    G        0      0        2 
  24  chr24_32036760     AKia    T    G        0      0        2 
  24  chr24_32036760     AOna    T    G        0      0        2 
  24  chr24_32036760     ASom    T    G        0      0        2 
  24  chr24_32036760     HCab    T    G        1      2        2 
  24  chr24_32036760     HPrz    T    G        1      2        2 
  24  chr24_32036760     ZBoe    T    G        0      0        2 
  24  chr24_32036760     ZGre    T    G        0      0        2 
  24  chr24_32036760     ZHar    T    G        0      0        2 
  24  chr24_32036760   Sample    T    G        0      0        2 
  24  chr24_32051656     AAsi    C    G        0      0        2 
  24  chr24_32051656     AKia    C    G        0      0        2 
  24  chr24_32051656     AOna    C    G        0      0        2 
  24  chr24_32051656     ASom    C    G        0      0        2 
  24  chr24_32051656     HCab    C    G        0      0        2 
  24  chr24_32051656     HPrz    C    G        0      0        2 
  24  chr24_32051656     ZBoe    C    G        0      0        2 
  24  chr24_32051656     ZGre    C    G      0.5      1        2 
  24  chr24_32051656     ZHar    C    G        0      0        2 
  24  chr24_32051656   Sample    C    G        0      0        2 
  24  chr24_32059067     AAsi    A    C        0      0        2 
  24  chr24_32059067     AKia    A    C        0      0        2 
  24  chr24_32059067     AOna    A    C      0.5      1        2 
  24  chr24_32059067     ASom    A    C        0      0        2 
  24  chr24_32059067     HCab    A    C        0      0        2 
  24  chr24_32059067     HPrz    A    C        0      0        2 
  24  chr24_32059067     ZBoe    A    C        0      0        2 
  24  chr24_32059067     ZGre    A    C        0      0        2 
  24  chr24_32059067     ZHar    A    C        0      0        2 
  24  chr24_32059067   Sample    A    C        0      0        2 
  24  chr24_32065601     AAsi    G    C        0      0        2 
  24  chr24_32065601     AKia    G    C        0      0        2 
  24  chr24_32065601     AOna    G    C        0      0        2 
  24  chr24_32065601     ASom    G    C        0      0        2 
  24  chr24_32065601     HCab    G    C        0      0        2 
  24  chr24_32065601     HPrz    G    C        0      0        2 
  24  chr24_32065601     ZBoe    G    C        0      0        2 
  24  chr24_32065601     ZGre    G    C      0.5      1        2 
  24  chr24_32065601     ZHar    G    C        0      0        2 
  24  chr24_32065601   Sample    G    C        0      0        2 
  24  chr24_32100111     AAsi    C    A        0      0        2 
  24  chr24_32100111     AKia    C    A        0      0        2 
  24  chr24_32100111     AOna    C    A        0      0        2 
  24  chr24_32100111     ASom    C    A        0      0        2 
  24  chr24_32100111     HCab    C    A        0      0        2 
  24  chr24_32100111     HPrz    C    A        0      0        2 
  24  chr24_32100111     ZBoe    C    A        0      0        2 
  24  chr24_32100111     ZGre    C    A      0.5      1        2 
  24  chr24_32100111     ZHar    C    A        0      0        2 
  24  chr24_32100111   Sample    C    A        0      0        2 
  24  chr24_32104252     AAsi    A    T        0      0        2 
  24  chr24_32104252     AKia    A    T        0      0        2 
  24  chr24_32104252     AOna    A    T      0.5      1        2 
  24  chr24_32104252     ASom    A    T        0      0        2 
  24  chr24_32104252     HCab    A    T        0      0        2 
  24  chr24_32104252     HPrz    A    T        0      0        2 
  24  chr24_32104252     ZBoe    A    T        0      0        2 
  24  chr24_32104252     ZGre    A    T        0      0        2 
  24  chr24_32104252     ZHar    A    T        0      0        2 
  24  chr24_32104252   Sample    A    T        0      0        2 
  24  chr24_32109951     AAsi    T    G        0      0        2 
  24  chr24_32109951     AKia    T    G        0      0        2 
  24  chr24_32109951     AOna    T    G        0      0        2 
  24  chr24_32109951     ASom    T    G        0      0        2 
  24  chr24_32109951     HCab    T    G      0.5      1        2 
  24  chr24_32109951     HPrz    T    G        0      0        2 
  24  chr24_32109951     ZBoe    T    G        0      0        2 
  24  chr24_32109951     ZGre    T    G        0      0        2 
  24  chr24_32109951     ZHar    T    G        0      0        2 
  24  chr24_32109951   Sample    T    G        0      0        2 
  24  chr24_32112816     AAsi    G    T        1      2        2 
  24  chr24_32112816     AKia    G    T        0      0        2 
  24  chr24_32112816     AOna    G    T        0      0        2 
  24  chr24_32112816     ASom    G    T        1      2        2 
  24  chr24_32112816     HCab    G    T        0      0        2 
  24  chr24_32112816     HPrz    G    T        0      0        2 
  24  chr24_32112816     ZBoe    G    T        0      0        2 
  24  chr24_32112816     ZGre    G    T        0      0        2 
  24  chr24_32112816     ZHar    G    T        0      0        2 
  24  chr24_32112816   Sample    G    T        1      2        2 
  24  chr24_32116200     AAsi    G    T        0      0        2 
  24  chr24_32116200     AKia    G    T        0      0        2 
  24  chr24_32116200     AOna    G    T        0      0        2 
  24  chr24_32116200     ASom    G    T        0      0        2 
  24  chr24_32116200     HCab    G    T        0      0        2 
  24  chr24_32116200     HPrz    G    T        0      0        2 
  24  chr24_32116200     ZBoe    G    T      0.5      1        2 
  24  chr24_32116200     ZGre    G    T        0      0        2 
  24  chr24_32116200     ZHar    G    T        0      0        2 
  24  chr24_32116200   Sample    G    T        0      0        2 
  24  chr24_32117550     AAsi    C    A        0      0        2 
  24  chr24_32117550     AKia    C    A        0      0        2 
  24  chr24_32117550     AOna    C    A        0      0        2 
  24  chr24_32117550     ASom    C    A        0      0        2 
  24  chr24_32117550     HCab    C    A        0      0        2 
  24  chr24_32117550     HPrz    C    A        0      0        2 
  24  chr24_32117550     ZBoe    C    A      0.5      1        2 
  24  chr24_32117550     ZGre    C    A        0      0        2 
  24  chr24_32117550     ZHar    C    A        0      0        2 
  24  chr24_32117550   Sample    C    A        0      0        2 
  24  chr24_32120653     AAsi    G    C        0      0        2 
  24  chr24_32120653     AKia    G    C        0      0        2 
  24  chr24_32120653     AOna    G    C        0      0        2 
  24  chr24_32120653     ASom    G    C        0      0        2 
  24  chr24_32120653     HCab    G    C        1      2        2 
  24  chr24_32120653     HPrz    G    C        1      2        2 
  24  chr24_32120653     ZBoe    G    C        0      0        2 
  24  chr24_32120653     ZGre    G    C        0      0        2 
  24  chr24_32120653     ZHar    G    C        0      0        2 
  24  chr24_32120653   Sample    G    C        0      0        2 
  24  chr24_32123243     AAsi    G    T        0      0        2 
  24  chr24_32123243     AKia    G    T        0      0        2 
  24  chr24_32123243     AOna    G    T        0      0        2 
  24  chr24_32123243     ASom    G    T        0      0        2 
  24  chr24_32123243     HCab    G    T        0      0        2 
  24  chr24_32123243     HPrz    G    T        0      0        2 
  24  chr24_32123243     ZBoe    G    T      0.5      1        2 
  24  chr24_32123243     ZGre    G    T        0      0        2 
  24  chr24_32123243     ZHar    G    T        0      0        2 
  24  chr24_32123243   Sample    G    T        0      0        2 
  24  chr24_32169709     AAsi    C    A        0      0        2 
  24  chr24_32169709     AKia    C    A        0      0        2 
  24  chr24_32169709     AOna    C    A        0      0        2 
  24  chr24_32169709     ASom    C    A        0      0        2 
  24  chr24_32169709     HCab    C    A        0      0        2 
  24  chr24_32169709     HPrz    C    A        0      0        2 
  24  chr24_32169709     ZBoe    C    A        0      0        2 
  24  chr24_32169709     ZGre    C    A        1      2        2 
  24  chr24_32169709     ZHar    C    A        0      0        2 
  24  chr24_32169709   Sample    C    A        0      0        2 
  24  chr24_32218998     AAsi    G    C        0      0        2 
  24  chr24_32218998     AKia    G    C        0      0        2 
  24  chr24_32218998     AOna    G    C        0      0        2 
  24  chr24_32218998     ASom    G    C        0      0        2 
  24  chr24_32218998     HCab    G    C        0      0        2 
  24  chr24_32218998     HPrz    G    C        1      2        2 
  24  chr24_32218998     ZBoe    G    C        0      0        2 
  24  chr24_32218998     ZGre    G    C        0      0        2 
  24  chr24_32218998     ZHar    G    C        0      0        2 
  24  chr24_32218998   Sample    G    C        0      0        2 
  24  chr24_32245665     AAsi    C    A        0      0        2 
  24  chr24_32245665     AKia    C    A        1      2        2 
  24  chr24_32245665     AOna    C    A        0      0        2 
  24  chr24_32245665     ASom    C    A        0      0        2 
  24  chr24_32245665     HCab    C    A        0      0        2 
  24  chr24_32245665     HPrz    C    A        0      0        2 
  24  chr24_32245665     ZBoe    C    A        0      0        2 
  24  chr24_32245665     ZGre    C    A        0      0        2 
  24  chr24_32245665     ZHar    C    A        0      0        2 
  24  chr24_32245665   Sample    C    A        0      0        2 
  24  chr24_32267288     AAsi    G    C        0      0        2 
  24  chr24_32267288     AKia    G    C        0      0        2 
  24  chr24_32267288     AOna    G    C        0      0        2 
  24  chr24_32267288     ASom    G    C        0      0        2 
  24  chr24_32267288     HCab    G    C        0      0        2 
  24  chr24_32267288     HPrz    G    C      0.5      1        2 
  24  chr24_32267288     ZBoe    G    C        0      0        2 
  24  chr24_32267288     ZGre    G    C        0      0        2 
  24  chr24_32267288     ZHar    G    C        0      0        2 
  24  chr24_32267288   Sample    G    C        0      0        2 
  24  chr24_32291729     AAsi    T    G        0      0        2 
  24  chr24_32291729     AKia    T    G        0      0        2 
  24  chr24_32291729     AOna    T    G        0      0        2 
  24  chr24_32291729     ASom    T    G        0      0        2 
  24  chr24_32291729     HCab    T    G        0      0        2 
  24  chr24_32291729     HPrz    T    G        0      0        2 
  24  chr24_32291729     ZBoe    T    G        0      0        2 
  24  chr24_32291729     ZGre    T    G      0.5      1        2 
  24  chr24_32291729     ZHar    T    G        0      0        2 
  24  chr24_32291729   Sample    T    G        0      0        2 
  24  chr24_32337497     AAsi    G    T        0      0        2 
  24  chr24_32337497     AKia    G    T        0      0        2 
  24  chr24_32337497     AOna    G    T        0      0        2 
  24  chr24_32337497     ASom    G    T        0      0        2 
  24  chr24_32337497     HCab    G    T        0      0        2 
  24  chr24_32337497     HPrz    G    T        0      0        2 
  24  chr24_32337497     ZBoe    G    T      0.5      1        2 
  24  chr24_32337497     ZGre    G    T        0      0        2 
  24  chr24_32337497     ZHar    G    T        0      0        2 
  24  chr24_32337497   Sample    G    T        0      0        2 
  24  chr24_32365915     AAsi    G    T        0      0        2 
  24  chr24_32365915     AKia    G    T        0      0        2 
  24  chr24_32365915     AOna    G    T        0      0        2 
  24  chr24_32365915     ASom    G    T        0      0        2 
  24  chr24_32365915     HCab    G    T        1      2        2 
  24  chr24_32365915     HPrz    G    T        1      2        2 
  24  chr24_32365915     ZBoe    G    T        0      0        2 
  24  chr24_32365915     ZGre    G    T        0      0        2 
  24  chr24_32365915     ZHar    G    T        0      0        2 
  24  chr24_32365915   Sample    G    T        0      0        2 
  24  chr24_32371013     AAsi    G    T        0      0        2 
  24  chr24_32371013     AKia    G    T        0      0        2 
  24  chr24_32371013     AOna    G    T        0      0        2 
  24  chr24_32371013     ASom    G    T        0      0        2 
  24  chr24_32371013     HCab    G    T      0.5      1        2 
  24  chr24_32371013     HPrz    G    T      0.5      1        2 
  24  chr24_32371013     ZBoe    G    T        0      0        2 
  24  chr24_32371013     ZGre    G    T        0      0        2 
  24  chr24_32371013     ZHar    G    T        0      0        2 
  24  chr24_32371013   Sample    G    T        0      0        2 
  24  chr24_32405031     AAsi    G    T        0      0        2 
  24  chr24_32405031     AKia    G    T        0      0        2 
  24  chr24_32405031     AOna    G    T        0      0        2 
  24  chr24_32405031     ASom    G    T        0      0        2 
  24  chr24_32405031     HCab    G    T        0      0        2 
  24  chr24_32405031     HPrz    G    T        0      0        2 
  24  chr24_32405031     ZBoe    G    T        0      0        2 
  24  chr24_32405031     ZGre    G    T        0      0        2 
  24  chr24_32405031     ZHar    G    T        1      2        2 
  24  chr24_32405031   Sample    G    T        0      0        2 
  24  chr24_32405453     AAsi    T    G        0      0        2 
  24  chr24_32405453     AKia    T    G        0      0        2 
  24  chr24_32405453     AOna    T    G        0      0        2 
  24  chr24_32405453     ASom    T    G        0      0        2 
  24  chr24_32405453     HCab    T    G        1      2        2 
  24  chr24_32405453     HPrz    T    G        1      2        2 
  24  chr24_32405453     ZBoe    T    G        0      0        2 
  24  chr24_32405453     ZGre    T    G        0      0        2 
  24  chr24_32405453     ZHar    T    G        0      0        2 
  24  chr24_32405453   Sample    T    G        0      0        2 
  24  chr24_32436212     AAsi    G    T        0      0        2 
  24  chr24_32436212     AKia    G    T        0      0        2 
  24  chr24_32436212     AOna    G    T        0      0        2 
  24  chr24_32436212     ASom    G    T        0      0        2 
  24  chr24_32436212     HCab    G    T        0      0        2 
  24  chr24_32436212     HPrz    G    T        0      0        2 
  24  chr24_32436212     ZBoe    G    T        0      0        2 
  24  chr24_32436212     ZGre    G    T      0.5      1        2 
  24  chr24_32436212     ZHar    G    T        0      0        2 
  24  chr24_32436212   Sample    G    T        0      0        2 
  24  chr24_32492233     AAsi    A    C        0      0        2 
  24  chr24_32492233     AKia    A    C        0      0        2 
  24  chr24_32492233     AOna    A    C        0      0        2 
  24  chr24_32492233     ASom    A    C        0      0        2 
  24  chr24_32492233     HCab    A    C        0      0        2 
  24  chr24_32492233     HPrz    A    C        0      0        2 
  24  chr24_32492233     ZBoe    A    C        0      0        2 
  24  chr24_32492233     ZGre    A    C      0.5      1        2 
  24  chr24_32492233     ZHar    A    C        0      0        2 
  24  chr24_32492233   Sample    A    C        0      0        2 
  24  chr24_32530845     AAsi    G    T        0      0        2 
  24  chr24_32530845     AKia    G    T        0      0        2 
  24  chr24_32530845     AOna    G    T        0      0        2 
  24  chr24_32530845     ASom    G    T        0      0        2 
  24  chr24_32530845     HCab    G    T        0      0        2 
  24  chr24_32530845     HPrz    G    T        0      0        2 
  24  chr24_32530845     ZBoe    G    T      0.5      1        2 
  24  chr24_32530845     ZGre    G    T        0      0        2 
  24  chr24_32530845     ZHar    G    T        0      0        2 
  24  chr24_32530845   Sample    G    T        0      0        2 
  24  chr24_32536919     AAsi    A    C      0.5      1        2 
  24  chr24_32536919     AKia    A    C        0      0        2 
  24  chr24_32536919     AOna    A    C        0      0        2 
  24  chr24_32536919     ASom    A    C        0      0        2 
  24  chr24_32536919     HCab    A    C        0      0        2 
  24  chr24_32536919     HPrz    A    C        0      0        2 
  24  chr24_32536919     ZBoe    A    C        0      0        2 
  24  chr24_32536919     ZGre    A    C        0      0        2 
  24  chr24_32536919     ZHar    A    C        0      0        2 
  24  chr24_32536919   Sample    A    C        0      0        2 
  24  chr24_32539148     AAsi    G    C        0      0        2 
  24  chr24_32539148     AKia    G    C        0      0        2 
  24  chr24_32539148     AOna    G    C        0      0        2 
  24  chr24_32539148     ASom    G    C        0      0        2 
  24  chr24_32539148     HCab    G    C        0      0        2 
  24  chr24_32539148     HPrz    G    C        0      0        2 
  24  chr24_32539148     ZBoe    G    C        0      0        2 
  24  chr24_32539148     ZGre    G    C      0.5      1        2 
  24  chr24_32539148     ZHar    G    C        0      0        2 
  24  chr24_32539148   Sample    G    C        0      0        2 
  24  chr24_32540357     AAsi    A    C        0      0        2 
  24  chr24_32540357     AKia    A    C        0      0        2 
  24  chr24_32540357     AOna    A    C        0      0        2 
  24  chr24_32540357     ASom    A    C        0      0        2 
  24  chr24_32540357     HCab    A    C        0      0        2 
  24  chr24_32540357     HPrz    A    C        0      0        2 
  24  chr24_32540357     ZBoe    A    C        0      0        2 
  24  chr24_32540357     ZGre    A    C      0.5      1        2 
  24  chr24_32540357     ZHar    A    C        0      0        2 
  24  chr24_32540357   Sample    A    C        0      0        2 
  24  chr24_32553723     AAsi    A    C        0      0        2 
  24  chr24_32553723     AKia    A    C        0      0        2 
  24  chr24_32553723     AOna    A    C      0.5      1        2 
  24  chr24_32553723     ASom    A    C        0      0        2 
  24  chr24_32553723     HCab    A    C        0      0        2 
  24  chr24_32553723     HPrz    A    C        0      0        2 
  24  chr24_32553723     ZBoe    A    C        0      0        2 
  24  chr24_32553723     ZGre    A    C        0      0        2 
  24  chr24_32553723     ZHar    A    C        0      0        2 
  24  chr24_32553723   Sample    A    C        0      0        2 
  24  chr24_32566044     AAsi    C    A        0      0        2 
  24  chr24_32566044     AKia    C    A        1      2        2 
  24  chr24_32566044     AOna    C    A        0      0        2 
  24  chr24_32566044     ASom    C    A        0      0        2 
  24  chr24_32566044     HCab    C    A        0      0        2 
  24  chr24_32566044     HPrz    C    A        0      0        2 
  24  chr24_32566044     ZBoe    C    A        0      0        2 
  24  chr24_32566044     ZGre    C    A        0      0        2 
  24  chr24_32566044     ZHar    C    A        0      0        2 
  24  chr24_32566044   Sample    C    A        0      0        2 
  24  chr24_32580479     AAsi    T    A        0      0        2 
  24  chr24_32580479     AKia    T    A        0      0        2 
  24  chr24_32580479     AOna    T    A        0      0        2 
  24  chr24_32580479     ASom    T    A        0      0        2 
  24  chr24_32580479     HCab    T    A        1      2        2 
  24  chr24_32580479     HPrz    T    A        1      2        2 
  24  chr24_32580479     ZBoe    T    A        0      0        2 
  24  chr24_32580479     ZGre    T    A        0      0        2 
  24  chr24_32580479     ZHar    T    A        0      0        2 
  24  chr24_32580479   Sample    T    A        0      0        2 
  24  chr24_32583717     AAsi    G    T        0      0        2 
  24  chr24_32583717     AKia    G    T        0      0        2 
  24  chr24_32583717     AOna    G    T        0      0        2 
  24  chr24_32583717     ASom    G    T        0      0        2 
  24  chr24_32583717     HCab    G    T      0.5      1        2 
  24  chr24_32583717     HPrz    G    T        0      0        2 
  24  chr24_32583717     ZBoe    G    T        0      0        2 
  24  chr24_32583717     ZGre    G    T        0      0        2 
  24  chr24_32583717     ZHar    G    T        0      0        2 
  24  chr24_32583717   Sample    G    T        0      0        2 
  24  chr24_32584574     AAsi    G    C        0      0        2 
  24  chr24_32584574     AKia    G    C        0      0        2 
  24  chr24_32584574     AOna    G    C        0      0        2 
  24  chr24_32584574     ASom    G    C        0      0        2 
  24  chr24_32584574     HCab    G    C        0      0        2 
  24  chr24_32584574     HPrz    G    C        0      0        2 
  24  chr24_32584574     ZBoe    G    C        0      0        2 
  24  chr24_32584574     ZGre    G    C        1      2        2 
  24  chr24_32584574     ZHar    G    C        0      0        2 
  24  chr24_32584574   Sample    G    C        0      0        2 
  24  chr24_32593384     AAsi    T    A        0      0        2 
  24  chr24_32593384     AKia    T    A        0      0        2 
  24  chr24_32593384     AOna    T    A        0      0        2 
  24  chr24_32593384     ASom    T    A        0      0        2 
  24  chr24_32593384     HCab    T    A        0      0        2 
  24  chr24_32593384     HPrz    T    A        0      0        2 
  24  chr24_32593384     ZBoe    T    A        0      0        2 
  24  chr24_32593384     ZGre    T    A        1      2        2 
  24  chr24_32593384     ZHar    T    A        0      0        2 
  24  chr24_32593384   Sample    T    A        0      0        2 
  24  chr24_32594823     AAsi    A    C        0      0        2 
  24  chr24_32594823     AKia    A    C        0      0        2 
  24  chr24_32594823     AOna    A    C        0      0        2 
  24  chr24_32594823     ASom    A    C        0      0        2 
  24  chr24_32594823     HCab    A    C        0      0        2 
  24  chr24_32594823     HPrz    A    C        0      0        2 
  24  chr24_32594823     ZBoe    A    C        0      0        2 
  24  chr24_32594823     ZGre    A    C        0      0        2 
  24  chr24_32594823     ZHar    A    C        1      2        2 
  24  chr24_32594823   Sample    A    C        0      0        2 
  24  chr24_32620540     AAsi    C    G        0      0        2 
  24  chr24_32620540     AKia    C    G        0      0        2 
  24  chr24_32620540     AOna    C    G        0      0        2 
  24  chr24_32620540     ASom    C    G        0      0        2 
  24  chr24_32620540     HCab    C    G        1      2        2 
  24  chr24_32620540     HPrz    C    G        1      2        2 
  24  chr24_32620540     ZBoe    C    G        0      0        2 
  24  chr24_32620540     ZGre    C    G        0      0        2 
  24  chr24_32620540     ZHar    C    G        0      0        2 
  24  chr24_32620540   Sample    C    G        0      0        2 
  24  chr24_32630220     AAsi    T    G        0      0        2 
  24  chr24_32630220     AKia    T    G        0      0        2 
  24  chr24_32630220     AOna    T    G        0      0        2 
  24  chr24_32630220     ASom    T    G        0      0        2 
  24  chr24_32630220     HCab    T    G        1      2        2 
  24  chr24_32630220     HPrz    T    G      0.5      1        2 
  24  chr24_32630220     ZBoe    T    G        0      0        2 
  24  chr24_32630220     ZGre    T    G        0      0        2 
  24  chr24_32630220     ZHar    T    G        0      0        2 
  24  chr24_32630220   Sample    T    G        0      0        2 
  24  chr24_32634531     AAsi    T    G        0      0        2 
  24  chr24_32634531     AKia    T    G        0      0        2 
  24  chr24_32634531     AOna    T    G        0      0        2 
  24  chr24_32634531     ASom    T    G        0      0        2 
  24  chr24_32634531     HCab    T    G        1      2        2 
  24  chr24_32634531     HPrz    T    G        1      2        2 
  24  chr24_32634531     ZBoe    T    G        0      0        2 
  24  chr24_32634531     ZGre    T    G        0      0        2 
  24  chr24_32634531     ZHar    T    G        0      0        2 
  24  chr24_32634531   Sample    T    G        0      0        2 
  24  chr24_32658364     AAsi    G    C        0      0        2 
  24  chr24_32658364     AKia    G    C        0      0        2 
  24  chr24_32658364     AOna    G    C        0      0        2 
  24  chr24_32658364     ASom    G    C        0      0        2 
  24  chr24_32658364     HCab    G    C        1      2        2 
  24  chr24_32658364     HPrz    G    C        1      2        2 
  24  chr24_32658364     ZBoe    G    C        0      0        2 
  24  chr24_32658364     ZGre    G    C        0      0        2 
  24  chr24_32658364     ZHar    G    C        0      0        2 
  24  chr24_32658364   Sample    G    C        0      0        2 
  24  chr24_32679372     AAsi    G    C      0.5      1        2 
  24  chr24_32679372     AKia    G    C        0      0        2 
  24  chr24_32679372     AOna    G    C        0      0        2 
  24  chr24_32679372     ASom    G    C        0      0        2 
  24  chr24_32679372     HCab    G    C        0      0        2 
  24  chr24_32679372     HPrz    G    C        0      0        2 
  24  chr24_32679372     ZBoe    G    C        0      0        2 
  24  chr24_32679372     ZGre    G    C        0      0        2 
  24  chr24_32679372     ZHar    G    C        0      0        2 
  24  chr24_32679372   Sample    G    C        0      0        2 
  24  chr24_32682389     AAsi    G    T        0      0        2 
  24  chr24_32682389     AKia    G    T        0      0        2 
  24  chr24_32682389     AOna    G    T        0      0        2 
  24  chr24_32682389     ASom    G    T        0      0        2 
  24  chr24_32682389     HCab    G    T        1      2        2 
  24  chr24_32682389     HPrz    G    T        1      2        2 
  24  chr24_32682389     ZBoe    G    T        0      0        2 
  24  chr24_32682389     ZGre    G    T        0      0        2 
  24  chr24_32682389     ZHar    G    T        0      0        2 
  24  chr24_32682389   Sample    G    T        0      0        2 
  24  chr24_32701023     AAsi    T    G        0      0        2 
  24  chr24_32701023     AKia    T    G        0      0        2 
  24  chr24_32701023     AOna    T    G        0      0        2 
  24  chr24_32701023     ASom    T    G        0      0        2 
  24  chr24_32701023     HCab    T    G        0      0        2 
  24  chr24_32701023     HPrz    T    G        0      0        2 
  24  chr24_32701023     ZBoe    T    G      0.5      1        2 
  24  chr24_32701023     ZGre    T    G        0      0        2 
  24  chr24_32701023     ZHar    T    G        0      0        2 
  24  chr24_32701023   Sample    T    G        0      0        2 
  24  chr24_32712534     AAsi    C    G        0      0        2 
  24  chr24_32712534     AKia    C    G        0      0        2 
  24  chr24_32712534     AOna    C    G        0      0        2 
  24  chr24_32712534     ASom    C    G        0      0        2 
  24  chr24_32712534     HCab    C    G        0      0        2 
  24  chr24_32712534     HPrz    C    G      0.5      1        2 
  24  chr24_32712534     ZBoe    C    G        0      0        2 
  24  chr24_32712534     ZGre    C    G        0      0        2 
  24  chr24_32712534     ZHar    C    G        0      0        2 
  24  chr24_32712534   Sample    C    G        0      0        2 
  24  chr24_32759729     AAsi    T    G        0      0        2 
  24  chr24_32759729     AKia    T    G        1      2        2 
  24  chr24_32759729     AOna    T    G        0      0        2 
  24  chr24_32759729     ASom    T    G        0      0        2 
  24  chr24_32759729     HCab    T    G        0      0        2 
  24  chr24_32759729     HPrz    T    G        0      0        2 
  24  chr24_32759729     ZBoe    T    G        0      0        2 
  24  chr24_32759729     ZGre    T    G        0      0        2 
  24  chr24_32759729     ZHar    T    G        0      0        2 
  24  chr24_32759729   Sample    T    G        0      0        2 
  24  chr24_32762756     AAsi    G    T        0      0        2 
  24  chr24_32762756     AKia    G    T        1      2        2 
  24  chr24_32762756     AOna    G    T        0      0        2 
  24  chr24_32762756     ASom    G    T        0      0        2 
  24  chr24_32762756     HCab    G    T        0      0        2 
  24  chr24_32762756     HPrz    G    T        0      0        2 
  24  chr24_32762756     ZBoe    G    T        0      0        2 
  24  chr24_32762756     ZGre    G    T        0      0        2 
  24  chr24_32762756     ZHar    G    T        0      0        2 
  24  chr24_32762756   Sample    G    T        0      0        2 
  24  chr24_32774867     AAsi    G    C        0      0        2 
  24  chr24_32774867     AKia    G    C        0      0        2 
  24  chr24_32774867     AOna    G    C        0      0        2 
  24  chr24_32774867     ASom    G    C        0      0        2 
  24  chr24_32774867     HCab    G    C        0      0        2 
  24  chr24_32774867     HPrz    G    C        0      0        2 
  24  chr24_32774867     ZBoe    G    C        0      0        2 
  24  chr24_32774867     ZGre    G    C        1      2        2 
  24  chr24_32774867     ZHar    G    C        0      0        2 
  24  chr24_32774867   Sample    G    C        0      0        2 
  24  chr24_32779410     AAsi    A    C        0      0        2 
  24  chr24_32779410     AKia    A    C        1      2        2 
  24  chr24_32779410     AOna    A    C        1      2        2 
  24  chr24_32779410     ASom    A    C        0      0        2 
  24  chr24_32779410     HCab    A    C        0      0        2 
  24  chr24_32779410     HPrz    A    C        0      0        2 
  24  chr24_32779410     ZBoe    A    C        0      0        2 
  24  chr24_32779410     ZGre    A    C        0      0        2 
  24  chr24_32779410     ZHar    A    C        0      0        2 
  24  chr24_32779410   Sample    A    C        0      0        2 
  24  chr24_32807059     AAsi    C    G        0      0        2 
  24  chr24_32807059     AKia    C    G        0      0        2 
  24  chr24_32807059     AOna    C    G        0      0        2 
  24  chr24_32807059     ASom    C    G        0      0        2 
  24  chr24_32807059     HCab    C    G        1      2        2 
  24  chr24_32807059     HPrz    C    G        1      2        2 
  24  chr24_32807059     ZBoe    C    G        0      0        2 
  24  chr24_32807059     ZGre    C    G        0      0        2 
  24  chr24_32807059     ZHar    C    G        0      0        2 
  24  chr24_32807059   Sample    C    G        0      0        2 
  24  chr24_32814163     AAsi    A    C        0      0        2 
  24  chr24_32814163     AKia    A    C        0      0        2 
  24  chr24_32814163     AOna    A    C        0      0        2 
  24  chr24_32814163     ASom    A    C        1      2        2 
  24  chr24_32814163     HCab    A    C        0      0        2 
  24  chr24_32814163     HPrz    A    C        0      0        2 
  24  chr24_32814163     ZBoe    A    C        0      0        2 
  24  chr24_32814163     ZGre    A    C        0      0        2 
  24  chr24_32814163     ZHar    A    C        0      0        2 
  24  chr24_32814163   Sample    A    C        0      0        2 
  24  chr24_32837977     AAsi    G    T        0      0        2 
  24  chr24_32837977     AKia    G    T        1      2        2 
  24  chr24_32837977     AOna    G    T        1      2        2 
  24  chr24_32837977     ASom    G    T        0      0        2 
  24  chr24_32837977     HCab    G    T        0      0        2 
  24  chr24_32837977     HPrz    G    T        0      0        2 
  24  chr24_32837977     ZBoe    G    T        0      0        2 
  24  chr24_32837977     ZGre    G    T        0      0        2 
  24  chr24_32837977     ZHar    G    T        0      0        2 
  24  chr24_32837977   Sample    G    T        0      0        2 
  24  chr24_32843300     AAsi    C    A        0      0        2 
  24  chr24_32843300     AKia    C    A        0      0        2 
  24  chr24_32843300     AOna    C    A        0      0        2 
  24  chr24_32843300     ASom    C    A        0      0        2 
  24  chr24_32843300     HCab    C    A        0      0        2 
  24  chr24_32843300     HPrz    C    A        0      0        2 
  24  chr24_32843300     ZBoe    C    A      0.5      1        2 
  24  chr24_32843300     ZGre    C    A        0      0        2 
  24  chr24_32843300     ZHar    C    A        0      0        2 
  24  chr24_32843300   Sample    C    A        0      0        2 
  24  chr24_32844146     AAsi    G    T        0      0        2 
  24  chr24_32844146     AKia    G    T      0.5      1        2 
  24  chr24_32844146     AOna    G    T        0      0        2 
  24  chr24_32844146     ASom    G    T        0      0        2 
  24  chr24_32844146     HCab    G    T        0      0        2 
  24  chr24_32844146     HPrz    G    T        0      0        2 
  24  chr24_32844146     ZBoe    G    T        0      0        2 
  24  chr24_32844146     ZGre    G    T        0      0        2 
  24  chr24_32844146     ZHar    G    T        0      0        2 
  24  chr24_32844146   Sample    G    T        0      0        2 
  24  chr24_32848922     AAsi    C    G        0      0        2 
  24  chr24_32848922     AKia    C    G        0      0        2 
  24  chr24_32848922     AOna    C    G      0.5      1        2 
  24  chr24_32848922     ASom    C    G        0      0        2 
  24  chr24_32848922     HCab    C    G        0      0        2 
  24  chr24_32848922     HPrz    C    G        0      0        2 
  24  chr24_32848922     ZBoe    C    G        0      0        2 
  24  chr24_32848922     ZGre    C    G        0      0        2 
  24  chr24_32848922     ZHar    C    G        0      0        2 
  24  chr24_32848922   Sample    C    G        0      0        2 
  24  chr24_32855797     AAsi    C    A        0      0        2 
  24  chr24_32855797     AKia    C    A        0      0        2 
  24  chr24_32855797     AOna    C    A        0      0        2 
  24  chr24_32855797     ASom    C    A        0      0        2 
  24  chr24_32855797     HCab    C    A        0      0        2 
  24  chr24_32855797     HPrz    C    A        0      0        2 
  24  chr24_32855797     ZBoe    C    A        0      0        2 
  24  chr24_32855797     ZGre    C    A      0.5      1        2 
  24  chr24_32855797     ZHar    C    A        0      0        2 
  24  chr24_32855797   Sample    C    A        0      0        2 
  24  chr24_32893762     AAsi    G    C        1      2        2 
  24  chr24_32893762     AKia    G    C        0      0        2 
  24  chr24_32893762     AOna    G    C        0      0        2 
  24  chr24_32893762     ASom    G    C        1      2        2 
  24  chr24_32893762     HCab    G    C        0      0        2 
  24  chr24_32893762     HPrz    G    C        0      0        2 
  24  chr24_32893762     ZBoe    G    C        0      0        2 
  24  chr24_32893762     ZGre    G    C        0      0        2 
  24  chr24_32893762     ZHar    G    C        0      0        2 
  24  chr24_32893762   Sample    G    C        1      2        2 
  24  chr24_32904458     AAsi    G    C        0      0        2 
  24  chr24_32904458     AKia    G    C        0      0        2 
  24  chr24_32904458     AOna    G    C        0      0        2 
  24  chr24_32904458     ASom    G    C        0      0        2 
  24  chr24_32904458     HCab    G    C        0      0        2 
  24  chr24_32904458     HPrz    G    C        0      0        2 
  24  chr24_32904458     ZBoe    G    C        0      0        2 
  24  chr24_32904458     ZGre    G    C        0      0        2 
  24  chr24_32904458     ZHar    G    C        1      2        2 
  24  chr24_32904458   Sample    G    C        0      0        2 
  24  chr24_32906181     AAsi    C    G        0      0        2 
  24  chr24_32906181     AKia    C    G        0      0        2 
  24  chr24_32906181     AOna    C    G        0      0        2 
  24  chr24_32906181     ASom    C    G        0      0        2 
  24  chr24_32906181     HCab    C    G        1      2        2 
  24  chr24_32906181     HPrz    C    G        1      2        2 
  24  chr24_32906181     ZBoe    C    G        0      0        2 
  24  chr24_32906181     ZGre    C    G        0      0        2 
  24  chr24_32906181     ZHar    C    G        0      0        2 
  24  chr24_32906181   Sample    C    G        0      0        2 
  24  chr24_32922331     AAsi    C    A        0      0        2 
  24  chr24_32922331     AKia    C    A        0      0        2 
  24  chr24_32922331     AOna    C    A        0      0        2 
  24  chr24_32922331     ASom    C    A        0      0        2 
  24  chr24_32922331     HCab    C    A        0      0        2 
  24  chr24_32922331     HPrz    C    A      0.5      1        2 
  24  chr24_32922331     ZBoe    C    A        0      0        2 
  24  chr24_32922331     ZGre    C    A        0      0        2 
  24  chr24_32922331     ZHar    C    A        0      0        2 
  24  chr24_32922331   Sample    C    A        0      0        2 
  24  chr24_32946084     AAsi    C    G        0      0        2 
  24  chr24_32946084     AKia    C    G        0      0        2 
  24  chr24_32946084     AOna    C    G        0      0        2 
  24  chr24_32946084     ASom    C    G        0      0        2 
  24  chr24_32946084     HCab    C    G        1      2        2 
  24  chr24_32946084     HPrz    C    G        1      2        2 
  24  chr24_32946084     ZBoe    C    G        0      0        2 
  24  chr24_32946084     ZGre    C    G        0      0        2 
  24  chr24_32946084     ZHar    C    G        0      0        2 
  24  chr24_32946084   Sample    C    G        0      0        2 
  24  chr24_32989492     AAsi    A    C        0      0        2 
  24  chr24_32989492     AKia    A    C        0      0        2 
  24  chr24_32989492     AOna    A    C        0      0        2 
  24  chr24_32989492     ASom    A    C        0      0        2 
  24  chr24_32989492     HCab    A    C        0      0        2 
  24  chr24_32989492     HPrz    A    C        0      0        2 
  24  chr24_32989492     ZBoe    A    C      0.5      1        2 
  24  chr24_32989492     ZGre    A    C        0      0        2 
  24  chr24_32989492     ZHar    A    C        0      0        2 
  24  chr24_32989492   Sample    A    C        0      0        2 
  24  chr24_32992472     AAsi    G    T        0      0        2 
  24  chr24_32992472     AKia    G    T        0      0        2 
  24  chr24_32992472     AOna    G    T        0      0        2 
  24  chr24_32992472     ASom    G    T        0      0        2 
  24  chr24_32992472     HCab    G    T        0      0        2 
  24  chr24_32992472     HPrz    G    T        0      0        2 
  24  chr24_32992472     ZBoe    G    T        0      0        2 
  24  chr24_32992472     ZGre    G    T        1      2        2 
  24  chr24_32992472     ZHar    G    T        0      0        2 
  24  chr24_32992472   Sample    G    T        0      0        2 
  24  chr24_33005097     AAsi    C    A        0      0        2 
  24  chr24_33005097     AKia    C    A        0      0        2 
  24  chr24_33005097     AOna    C    A        0      0        2 
  24  chr24_33005097     ASom    C    A        0      0        2 
  24  chr24_33005097     HCab    C    A        0      0        2 
  24  chr24_33005097     HPrz    C    A        0      0        2 
  24  chr24_33005097     ZBoe    C    A        1      2        2 
  24  chr24_33005097     ZGre    C    A        0      0        2 
  24  chr24_33005097     ZHar    C    A        0      0        2 
  24  chr24_33005097   Sample    C    A        0      0        2 
  24  chr24_33014031     AAsi    T    G        0      0        2 
  24  chr24_33014031     AKia    T    G        0      0        2 
  24  chr24_33014031     AOna    T    G        0      0        2 
  24  chr24_33014031     ASom    T    G        0      0        2 
  24  chr24_33014031     HCab    T    G      0.5      1        2 
  24  chr24_33014031     HPrz    T    G        0      0        2 
  24  chr24_33014031     ZBoe    T    G        0      0        2 
  24  chr24_33014031     ZGre    T    G        0      0        2 
  24  chr24_33014031     ZHar    T    G        0      0        2 
  24  chr24_33014031   Sample    T    G        0      0        2 
  24  chr24_33047536     AAsi    G    T        0      0        2 
  24  chr24_33047536     AKia    G    T        0      0        2 
  24  chr24_33047536     AOna    G    T        0      0        2 
  24  chr24_33047536     ASom    G    T        0      0        2 
  24  chr24_33047536     HCab    G    T      0.5      1        2 
  24  chr24_33047536     HPrz    G    T        0      0        2 
  24  chr24_33047536     ZBoe    G    T        0      0        2 
  24  chr24_33047536     ZGre    G    T        0      0        2 
  24  chr24_33047536     ZHar    G    T        0      0        2 
  24  chr24_33047536   Sample    G    T        0      0        2 
  24  chr24_33048418     AAsi    C    A      0.5      1        2 
  24  chr24_33048418     AKia    C    A        0      0        2 
  24  chr24_33048418     AOna    C    A        0      0        2 
  24  chr24_33048418     ASom    C    A        0      0        2 
  24  chr24_33048418     HCab    C    A        0      0        2 
  24  chr24_33048418     HPrz    C    A        0      0        2 
  24  chr24_33048418     ZBoe    C    A        0      0        2 
  24  chr24_33048418     ZGre    C    A        0      0        2 
  24  chr24_33048418     ZHar    C    A        0      0        2 
  24  chr24_33048418   Sample    C    A        0      0        2 
  24  chr24_33061626     AAsi    A    C        0      0        2 
  24  chr24_33061626     AKia    A    C        0      0        2 
  24  chr24_33061626     AOna    A    C        0      0        2 
  24  chr24_33061626     ASom    A    C        0      0        2 
  24  chr24_33061626     HCab    A    C      0.5      1        2 
  24  chr24_33061626     HPrz    A    C        0      0        2 
  24  chr24_33061626     ZBoe    A    C        0      0        2 
  24  chr24_33061626     ZGre    A    C        0      0        2 
  24  chr24_33061626     ZHar    A    C        0      0        2 
  24  chr24_33061626   Sample    A    C        0      0        2 
  24  chr24_33071937     AAsi    G    T        0      0        2 
  24  chr24_33071937     AKia    G    T        0      0        2 
  24  chr24_33071937     AOna    G    T        0      0        2 
  24  chr24_33071937     ASom    G    T        0      0        2 
  24  chr24_33071937     HCab    G    T        0      0        2 
  24  chr24_33071937     HPrz    G    T        0      0        2 
  24  chr24_33071937     ZBoe    G    T        0      0        2 
  24  chr24_33071937     ZGre    G    T        0      0        2 
  24  chr24_33071937     ZHar    G    T        1      2        2 
  24  chr24_33071937   Sample    G    T        0      0        2 
  24  chr24_33111188     AAsi    A    C        0      0        2 
  24  chr24_33111188     AKia    A    C        0      0        2 
  24  chr24_33111188     AOna    A    C        0      0        2 
  24  chr24_33111188     ASom    A    C        0      0        2 
  24  chr24_33111188     HCab    A    C        0      0        2 
  24  chr24_33111188     HPrz    A    C        0      0        2 
  24  chr24_33111188     ZBoe    A    C        0      0        2 
  24  chr24_33111188     ZGre    A    C        1      2        2 
  24  chr24_33111188     ZHar    A    C        0      0        2 
  24  chr24_33111188   Sample    A    C        0      0        2 
  24  chr24_33136792     AAsi    G    T        0      0        2 
  24  chr24_33136792     AKia    G    T        0      0        2 
  24  chr24_33136792     AOna    G    T        0      0        2 
  24  chr24_33136792     ASom    G    T        0      0        2 
  24  chr24_33136792     HCab    G    T        0      0        2 
  24  chr24_33136792     HPrz    G    T        0      0        2 
  24  chr24_33136792     ZBoe    G    T        0      0        2 
  24  chr24_33136792     ZGre    G    T        1      2        2 
  24  chr24_33136792     ZHar    G    T        1      2        2 
  24  chr24_33136792   Sample    G    T        0      0        2 
  24  chr24_33169689     AAsi    C    A        0      0        2 
  24  chr24_33169689     AKia    C    A        0      0        2 
  24  chr24_33169689     AOna    C    A        0      0        2 
  24  chr24_33169689     ASom    C    A        0      0        2 
  24  chr24_33169689     HCab    C    A      0.5      1        2 
  24  chr24_33169689     HPrz    C    A        0      0        2 
  24  chr24_33169689     ZBoe    C    A        0      0        2 
  24  chr24_33169689     ZGre    C    A        0      0        2 
  24  chr24_33169689     ZHar    C    A        0      0        2 
  24  chr24_33169689   Sample    C    A        0      0        2 
  24  chr24_33184766     AAsi    G    T        0      0        2 
  24  chr24_33184766     AKia    G    T        0      0        2 
  24  chr24_33184766     AOna    G    T        0      0        2 
  24  chr24_33184766     ASom    G    T        0      0        2 
  24  chr24_33184766     HCab    G    T        0      0        2 
  24  chr24_33184766     HPrz    G    T        0      0        2 
  24  chr24_33184766     ZBoe    G    T      0.5      1        2 
  24  chr24_33184766     ZGre    G    T        0      0        2 
  24  chr24_33184766     ZHar    G    T        0      0        2 
  24  chr24_33184766   Sample    G    T        0      0        2 
  24  chr24_33185924     AAsi    A    C        0      0        2 
  24  chr24_33185924     AKia    A    C        0      0        2 
  24  chr24_33185924     AOna    A    C        0      0        2 
  24  chr24_33185924     ASom    A    C        0      0        2 
  24  chr24_33185924     HCab    A    C        0      0        2 
  24  chr24_33185924     HPrz    A    C        0      0        2 
  24  chr24_33185924     ZBoe    A    C      0.5      1        2 
  24  chr24_33185924     ZGre    A    C        0      0        2 
  24  chr24_33185924     ZHar    A    C        0      0        2 
  24  chr24_33185924   Sample    A    C        0      0        2 
  24  chr24_33194792     AAsi    G    C        0      0        2 
  24  chr24_33194792     AKia    G    C        0      0        2 
  24  chr24_33194792     AOna    G    C        0      0        2 
  24  chr24_33194792     ASom    G    C        0      0        2 
  24  chr24_33194792     HCab    G    C        0      0        2 
  24  chr24_33194792     HPrz    G    C        0      0        2 
  24  chr24_33194792     ZBoe    G    C      0.5      1        2 
  24  chr24_33194792     ZGre    G    C        0      0        2 
  24  chr24_33194792     ZHar    G    C        0      0        2 
  24  chr24_33194792   Sample    G    C        0      0        2 
  24  chr24_33211409     AAsi    A    C        0      0        2 
  24  chr24_33211409     AKia    A    C        0      0        2 
  24  chr24_33211409     AOna    A    C        0      0        2 
  24  chr24_33211409     ASom    A    C        0      0        2 
  24  chr24_33211409     HCab    A    C        1      2        2 
  24  chr24_33211409     HPrz    A    C        1      2        2 
  24  chr24_33211409     ZBoe    A    C        0      0        2 
  24  chr24_33211409     ZGre    A    C        0      0        2 
  24  chr24_33211409     ZHar    A    C        0      0        2 
  24  chr24_33211409   Sample    A    C        0      0        2 
  24  chr24_33217325     AAsi    G    C        0      0        2 
  24  chr24_33217325     AKia    G    C        0      0        2 
  24  chr24_33217325     AOna    G    C        0      0        2 
  24  chr24_33217325     ASom    G    C        1      2        2 
  24  chr24_33217325     HCab    G    C        0      0        2 
  24  chr24_33217325     HPrz    G    C        0      0        2 
  24  chr24_33217325     ZBoe    G    C        0      0        2 
  24  chr24_33217325     ZGre    G    C        0      0        2 
  24  chr24_33217325     ZHar    G    C        0      0        2 
  24  chr24_33217325   Sample    G    C        0      0        2 
  24  chr24_33237628     AAsi    C    A        0      0        2 
  24  chr24_33237628     AKia    C    A        1      2        2 
  24  chr24_33237628     AOna    C    A        0      0        2 
  24  chr24_33237628     ASom    C    A        0      0        2 
  24  chr24_33237628     HCab    C    A        0      0        2 
  24  chr24_33237628     HPrz    C    A        0      0        2 
  24  chr24_33237628     ZBoe    C    A        0      0        2 
  24  chr24_33237628     ZGre    C    A        0      0        2 
  24  chr24_33237628     ZHar    C    A        0      0        2 
  24  chr24_33237628   Sample    C    A        0      0        2 
  24  chr24_33238423     AAsi    T    G        0      0        2 
  24  chr24_33238423     AKia    T    G        0      0        2 
  24  chr24_33238423     AOna    T    G        0      0        2 
  24  chr24_33238423     ASom    T    G        0      0        2 
  24  chr24_33238423     HCab    T    G        1      2        2 
  24  chr24_33238423     HPrz    T    G        1      2        2 
  24  chr24_33238423     ZBoe    T    G        0      0        2 
  24  chr24_33238423     ZGre    T    G        0      0        2 
  24  chr24_33238423     ZHar    T    G        0      0        2 
  24  chr24_33238423   Sample    T    G        0      0        2 
  24  chr24_33253201     AAsi    T    A        0      0        2 
  24  chr24_33253201     AKia    T    A        0      0        2 
  24  chr24_33253201     AOna    T    A        0      0        2 
  24  chr24_33253201     ASom    T    A        0      0        2 
  24  chr24_33253201     HCab    T    A        1      2        2 
  24  chr24_33253201     HPrz    T    A        1      2        2 
  24  chr24_33253201     ZBoe    T    A        0      0        2 
  24  chr24_33253201     ZGre    T    A        0      0        2 
  24  chr24_33253201     ZHar    T    A        0      0        2 
  24  chr24_33253201   Sample    T    A        0      0        2 
  24  chr24_33262063     AAsi    A    C        0      0        2 
  24  chr24_33262063     AKia    A    C        0      0        2 
  24  chr24_33262063     AOna    A    C        0      0        2 
  24  chr24_33262063     ASom    A    C        0      0        2 
  24  chr24_33262063     HCab    A    C        0      0        2 
  24  chr24_33262063     HPrz    A    C        0      0        2 
  24  chr24_33262063     ZBoe    A    C        0      0        2 
  24  chr24_33262063     ZGre    A    C        0      0        2 
  24  chr24_33262063     ZHar    A    C      0.5      1        2 
  24  chr24_33262063   Sample    A    C        0      0        2 
  24  chr24_33286814     AAsi    A    C        0      0        2 
  24  chr24_33286814     AKia    A    C        0      0        2 
  24  chr24_33286814     AOna    A    C        0      0        2 
  24  chr24_33286814     ASom    A    C        0      0        2 
  24  chr24_33286814     HCab    A    C        1      2        2 
  24  chr24_33286814     HPrz    A    C        1      2        2 
  24  chr24_33286814     ZBoe    A    C        0      0        2 
  24  chr24_33286814     ZGre    A    C        0      0        2 
  24  chr24_33286814     ZHar    A    C        0      0        2 
  24  chr24_33286814   Sample    A    C        0      0        2 
  24  chr24_33295681     AAsi    C    A        0      0        2 
  24  chr24_33295681     AKia    C    A        0      0        2 
  24  chr24_33295681     AOna    C    A        0      0        2 
  24  chr24_33295681     ASom    C    A        0      0        2 
  24  chr24_33295681     HCab    C    A        0      0        2 
  24  chr24_33295681     HPrz    C    A        0      0        2 
  24  chr24_33295681     ZBoe    C    A      0.5      1        2 
  24  chr24_33295681     ZGre    C    A        0      0        2 
  24  chr24_33295681     ZHar    C    A        0      0        2 
  24  chr24_33295681   Sample    C    A        0      0        2 
  24  chr24_33310416     AAsi    C    A        0      0        2 
  24  chr24_33310416     AKia    C    A        0      0        2 
  24  chr24_33310416     AOna    C    A        1      2        2 
  24  chr24_33310416     ASom    C    A        0      0        2 
  24  chr24_33310416     HCab    C    A        0      0        2 
  24  chr24_33310416     HPrz    C    A        0      0        2 
  24  chr24_33310416     ZBoe    C    A        0      0        2 
  24  chr24_33310416     ZGre    C    A        0      0        2 
  24  chr24_33310416     ZHar    C    A        0      0        2 
  24  chr24_33310416   Sample    C    A        0      0        2 
  24  chr24_33325615     AAsi    G    T        0      0        2 
  24  chr24_33325615     AKia    G    T        0      0        2 
  24  chr24_33325615     AOna    G    T      0.5      1        2 
  24  chr24_33325615     ASom    G    T        0      0        2 
  24  chr24_33325615     HCab    G    T        0      0        2 
  24  chr24_33325615     HPrz    G    T        0      0        2 
  24  chr24_33325615     ZBoe    G    T        0      0        2 
  24  chr24_33325615     ZGre    G    T        0      0        2 
  24  chr24_33325615     ZHar    G    T        0      0        2 
  24  chr24_33325615   Sample    G    T        0      0        2 
  24  chr24_33326820     AAsi    T    G        0      0        2 
  24  chr24_33326820     AKia    T    G        0      0        2 
  24  chr24_33326820     AOna    T    G      0.5      1        2 
  24  chr24_33326820     ASom    T    G        0      0        2 
  24  chr24_33326820     HCab    T    G        0      0        2 
  24  chr24_33326820     HPrz    T    G        0      0        2 
  24  chr24_33326820     ZBoe    T    G        0      0        2 
  24  chr24_33326820     ZGre    T    G        0      0        2 
  24  chr24_33326820     ZHar    T    G        0      0        2 
  24  chr24_33326820   Sample    T    G        0      0        2 
  24  chr24_33328790     AAsi    T    G        0      0        2 
  24  chr24_33328790     AKia    T    G        0      0        2 
  24  chr24_33328790     AOna    T    G        0      0        2 
  24  chr24_33328790     ASom    T    G        0      0        2 
  24  chr24_33328790     HCab    T    G        1      2        2 
  24  chr24_33328790     HPrz    T    G      0.5      1        2 
  24  chr24_33328790     ZBoe    T    G        0      0        2 
  24  chr24_33328790     ZGre    T    G        0      0        2 
  24  chr24_33328790     ZHar    T    G        0      0        2 
  24  chr24_33328790   Sample    T    G        0      0        2 
  24  chr24_33349963     AAsi    G    T        0      0        2 
  24  chr24_33349963     AKia    G    T        0      0        2 
  24  chr24_33349963     AOna    G    T        0      0        2 
  24  chr24_33349963     ASom    G    T        0      0        2 
  24  chr24_33349963     HCab    G    T      0.5      1        2 
  24  chr24_33349963     HPrz    G    T      0.5      1        2 
  24  chr24_33349963     ZBoe    G    T        0      0        2 
  24  chr24_33349963     ZGre    G    T        0      0        2 
  24  chr24_33349963     ZHar    G    T        0      0        2 
  24  chr24_33349963   Sample    G    T        0      0        2 
  24  chr24_33376376     AAsi    G    C        0      0        2 
  24  chr24_33376376     AKia    G    C        0      0        2 
  24  chr24_33376376     AOna    G    C        0      0        2 
  24  chr24_33376376     ASom    G    C        0      0        2 
  24  chr24_33376376     HCab    G    C        0      0        2 
  24  chr24_33376376     HPrz    G    C        0      0        2 
  24  chr24_33376376     ZBoe    G    C        0      0        2 
  24  chr24_33376376     ZGre    G    C        0      0        2 
  24  chr24_33376376     ZHar    G    C      0.5      1        2 
  24  chr24_33376376   Sample    G    C        0      0        2 
  24  chr24_33390731     AAsi    C    A        0      0        2 
  24  chr24_33390731     AKia    C    A        0      0        2 
  24  chr24_33390731     AOna    C    A        0      0        2 
  24  chr24_33390731     ASom    C    A        0      0        2 
  24  chr24_33390731     HCab    C    A        0      0        2 
  24  chr24_33390731     HPrz    C    A        0      0        2 
  24  chr24_33390731     ZBoe    C    A        0      0        2 
  24  chr24_33390731     ZGre    C    A      0.5      1        2 
  24  chr24_33390731     ZHar    C    A        0      0        2 
  24  chr24_33390731   Sample    C    A        0      0        2 
  24  chr24_33392288     AAsi    A    C        0      0        2 
  24  chr24_33392288     AKia    A    C      0.5      1        2 
  24  chr24_33392288     AOna    A    C        0      0        2 
  24  chr24_33392288     ASom    A    C        0      0        2 
  24  chr24_33392288     HCab    A    C        0      0        2 
  24  chr24_33392288     HPrz    A    C        0      0        2 
  24  chr24_33392288     ZBoe    A    C        0      0        2 
  24  chr24_33392288     ZGre    A    C        0      0        2 
  24  chr24_33392288     ZHar    A    C        0      0        2 
  24  chr24_33392288   Sample    A    C        0      0        2 
  24  chr24_33396746     AAsi    A    C        0      0        2 
  24  chr24_33396746     AKia    A    C        0      0        2 
  24  chr24_33396746     AOna    A    C        0      0        2 
  24  chr24_33396746     ASom    A    C        0      0        2 
  24  chr24_33396746     HCab    A    C        0      0        2 
  24  chr24_33396746     HPrz    A    C        0      0        2 
  24  chr24_33396746     ZBoe    A    C        0      0        2 
  24  chr24_33396746     ZGre    A    C        1      2        2 
  24  chr24_33396746     ZHar    A    C        0      0        2 
  24  chr24_33396746   Sample    A    C        0      0        2 
  24  chr24_33400527     AAsi    C    A        1      2        2 
  24  chr24_33400527     AKia    C    A        0      0        2 
  24  chr24_33400527     AOna    C    A        0      0        2 
  24  chr24_33400527     ASom    C    A        1      2        2 
  24  chr24_33400527     HCab    C    A        0      0        2 
  24  chr24_33400527     HPrz    C    A        0      0        2 
  24  chr24_33400527     ZBoe    C    A        0      0        2 
  24  chr24_33400527     ZGre    C    A        0      0        2 
  24  chr24_33400527     ZHar    C    A        0      0        2 
  24  chr24_33400527   Sample    C    A        1      2        2 
  24  chr24_33415639     AAsi    G    T        0      0        2 
  24  chr24_33415639     AKia    G    T        0      0        2 
  24  chr24_33415639     AOna    G    T        0      0        2 
  24  chr24_33415639     ASom    G    T        0      0        2 
  24  chr24_33415639     HCab    G    T      0.5      1        2 
  24  chr24_33415639     HPrz    G    T        1      2        2 
  24  chr24_33415639     ZBoe    G    T        0      0        2 
  24  chr24_33415639     ZGre    G    T        0      0        2 
  24  chr24_33415639     ZHar    G    T        0      0        2 
  24  chr24_33415639   Sample    G    T        0      0        2 
  24  chr24_33443648     AAsi    C    G        0      0        2 
  24  chr24_33443648     AKia    C    G        0      0        2 
  24  chr24_33443648     AOna    C    G        0      0        2 
  24  chr24_33443648     ASom    C    G        0      0        2 
  24  chr24_33443648     HCab    C    G        0      0        2 
  24  chr24_33443648     HPrz    C    G      0.5      1        2 
  24  chr24_33443648     ZBoe    C    G        0      0        2 
  24  chr24_33443648     ZGre    C    G        0      0        2 
  24  chr24_33443648     ZHar    C    G        0      0        2 
  24  chr24_33443648   Sample    C    G        0      0        2 
  24  chr24_33457023     AAsi    G    T        0      0        2 
  24  chr24_33457023     AKia    G    T        0      0        2 
  24  chr24_33457023     AOna    G    T        0      0        2 
  24  chr24_33457023     ASom    G    T        0      0        2 
  24  chr24_33457023     HCab    G    T        0      0        2 
  24  chr24_33457023     HPrz    G    T        0      0        2 
  24  chr24_33457023     ZBoe    G    T      0.5      1        2 
  24  chr24_33457023     ZGre    G    T        0      0        2 
  24  chr24_33457023     ZHar    G    T        0      0        2 
  24  chr24_33457023   Sample    G    T        0      0        2 
  24  chr24_33467423     AAsi    T    A        0      0        2 
  24  chr24_33467423     AKia    T    A        0      0        2 
  24  chr24_33467423     AOna    T    A        0      0        2 
  24  chr24_33467423     ASom    T    A        0      0        2 
  24  chr24_33467423     HCab    T    A        0      0        2 
  24  chr24_33467423     HPrz    T    A        0      0        2 
  24  chr24_33467423     ZBoe    T    A        0      0        2 
  24  chr24_33467423     ZGre    T    A      0.5      1        2 
  24  chr24_33467423     ZHar    T    A        0      0        2 
  24  chr24_33467423   Sample    T    A        0      0        2 
  24  chr24_33472625     AAsi    T    G        0      0        2 
  24  chr24_33472625     AKia    T    G        0      0        2 
  24  chr24_33472625     AOna    T    G        0      0        2 
  24  chr24_33472625     ASom    T    G        0      0        2 
  24  chr24_33472625     HCab    T    G        1      2        2 
  24  chr24_33472625     HPrz    T    G        1      2        2 
  24  chr24_33472625     ZBoe    T    G        0      0        2 
  24  chr24_33472625     ZGre    T    G        0      0        2 
  24  chr24_33472625     ZHar    T    G        0      0        2 
  24  chr24_33472625   Sample    T    G        0      0        2 
  24  chr24_33473268     AAsi    A    T        0      0        2 
  24  chr24_33473268     AKia    A    T        0      0        2 
  24  chr24_33473268     AOna    A    T        0      0        2 
  24  chr24_33473268     ASom    A    T        0      0        2 
  24  chr24_33473268     HCab    A    T        0      0        2 
  24  chr24_33473268     HPrz    A    T        0      0        2 
  24  chr24_33473268     ZBoe    A    T      0.5      1        2 
  24  chr24_33473268     ZGre    A    T        0      0        2 
  24  chr24_33473268     ZHar    A    T        0      0        2 
  24  chr24_33473268   Sample    A    T        0      0        2 
  24  chr24_33479553     AAsi    T    G        0      0        2 
  24  chr24_33479553     AKia    T    G        0      0        2 
  24  chr24_33479553     AOna    T    G        0      0        2 
  24  chr24_33479553     ASom    T    G        0      0        2 
  24  chr24_33479553     HCab    T    G        1      2        2 
  24  chr24_33479553     HPrz    T    G        1      2        2 
  24  chr24_33479553     ZBoe    T    G        0      0        2 
  24  chr24_33479553     ZGre    T    G        0      0        2 
  24  chr24_33479553     ZHar    T    G        0      0        2 
  24  chr24_33479553   Sample    T    G        0      0        2 
  24  chr24_33493530     AAsi    G    T        0      0        2 
  24  chr24_33493530     AKia    G    T        0      0        2 
  24  chr24_33493530     AOna    G    T      0.5      1        2 
  24  chr24_33493530     ASom    G    T        0      0        2 
  24  chr24_33493530     HCab    G    T        0      0        2 
  24  chr24_33493530     HPrz    G    T        0      0        2 
  24  chr24_33493530     ZBoe    G    T        0      0        2 
  24  chr24_33493530     ZGre    G    T        0      0        2 
  24  chr24_33493530     ZHar    G    T        0      0        2 
  24  chr24_33493530   Sample    G    T        0      0        2 
  24  chr24_33554607     AAsi    T    G        0      0        2 
  24  chr24_33554607     AKia    T    G        0      0        2 
  24  chr24_33554607     AOna    T    G        0      0        2 
  24  chr24_33554607     ASom    T    G        0      0        2 
  24  chr24_33554607     HCab    T    G        0      0        2 
  24  chr24_33554607     HPrz    T    G        0      0        2 
  24  chr24_33554607     ZBoe    T    G        0      0        2 
  24  chr24_33554607     ZGre    T    G      0.5      1        2 
  24  chr24_33554607     ZHar    T    G        0      0        2 
  24  chr24_33554607   Sample    T    G        0      0        2 
  24  chr24_33562631     AAsi    A    C        0      0        2 
  24  chr24_33562631     AKia    A    C        0      0        2 
  24  chr24_33562631     AOna    A    C        0      0        2 
  24  chr24_33562631     ASom    A    C        0      0        2 
  24  chr24_33562631     HCab    A    C        1      2        2 
  24  chr24_33562631     HPrz    A    C        1      2        2 
  24  chr24_33562631     ZBoe    A    C        0      0        2 
  24  chr24_33562631     ZGre    A    C        0      0        2 
  24  chr24_33562631     ZHar    A    C        0      0        2 
  24  chr24_33562631   Sample    A    C        0      0        2 
  24  chr24_33571466     AAsi    G    C        0      0        2 
  24  chr24_33571466     AKia    G    C        0      0        2 
  24  chr24_33571466     AOna    G    C        0      0        2 
  24  chr24_33571466     ASom    G    C        0      0        2 
  24  chr24_33571466     HCab    G    C        0      0        2 
  24  chr24_33571466     HPrz    G    C        0      0        2 
  24  chr24_33571466     ZBoe    G    C        0      0        2 
  24  chr24_33571466     ZGre    G    C        1      2        2 
  24  chr24_33571466     ZHar    G    C        0      0        2 
  24  chr24_33571466   Sample    G    C        0      0        2 
  24  chr24_33575359     AAsi    T    A        0      0        2 
  24  chr24_33575359     AKia    T    A        0      0        2 
  24  chr24_33575359     AOna    T    A        0      0        2 
  24  chr24_33575359     ASom    T    A        0      0        2 
  24  chr24_33575359     HCab    T    A        0      0        2 
  24  chr24_33575359     HPrz    T    A        0      0        2 
  24  chr24_33575359     ZBoe    T    A        0      0        2 
  24  chr24_33575359     ZGre    T    A        0      0        2 
  24  chr24_33575359     ZHar    T    A      0.5      1        2 
  24  chr24_33575359   Sample    T    A        0      0        2 
  24  chr24_33600554     AAsi    A    C        0      0        2 
  24  chr24_33600554     AKia    A    C        0      0        2 
  24  chr24_33600554     AOna    A    C        0      0        2 
  24  chr24_33600554     ASom    A    C        0      0        2 
  24  chr24_33600554     HCab    A    C        1      2        2 
  24  chr24_33600554     HPrz    A    C        1      2        2 
  24  chr24_33600554     ZBoe    A    C        0      0        2 
  24  chr24_33600554     ZGre    A    C        0      0        2 
  24  chr24_33600554     ZHar    A    C        0      0        2 
  24  chr24_33600554   Sample    A    C        0      0        2 
  24  chr24_33612464     AAsi    C    A        0      0        2 
  24  chr24_33612464     AKia    C    A      0.5      1        2 
  24  chr24_33612464     AOna    C    A        0      0        2 
  24  chr24_33612464     ASom    C    A        0      0        2 
  24  chr24_33612464     HCab    C    A        0      0        2 
  24  chr24_33612464     HPrz    C    A        0      0        2 
  24  chr24_33612464     ZBoe    C    A        0      0        2 
  24  chr24_33612464     ZGre    C    A        0      0        2 
  24  chr24_33612464     ZHar    C    A        0      0        2 
  24  chr24_33612464   Sample    C    A        0      0        2 
  24  chr24_33619374     AAsi    G    T        0      0        2 
  24  chr24_33619374     AKia    G    T        0      0        2 
  24  chr24_33619374     AOna    G    T        0      0        2 
  24  chr24_33619374     ASom    G    T        0      0        2 
  24  chr24_33619374     HCab    G    T      0.5      1        2 
  24  chr24_33619374     HPrz    G    T        0      0        2 
  24  chr24_33619374     ZBoe    G    T        0      0        2 
  24  chr24_33619374     ZGre    G    T        0      0        2 
  24  chr24_33619374     ZHar    G    T        0      0        2 
  24  chr24_33619374   Sample    G    T        0      0        2 
  24  chr24_33642004     AAsi    G    C        0      0        2 
  24  chr24_33642004     AKia    G    C        0      0        2 
  24  chr24_33642004     AOna    G    C        0      0        2 
  24  chr24_33642004     ASom    G    C        0      0        2 
  24  chr24_33642004     HCab    G    C        1      2        2 
  24  chr24_33642004     HPrz    G    C        1      2        2 
  24  chr24_33642004     ZBoe    G    C        0      0        2 
  24  chr24_33642004     ZGre    G    C        0      0        2 
  24  chr24_33642004     ZHar    G    C        0      0        2 
  24  chr24_33642004   Sample    G    C        0      0        2 
  24  chr24_33673746     AAsi    G    T        0      0        2 
  24  chr24_33673746     AKia    G    T        0      0        2 
  24  chr24_33673746     AOna    G    T        0      0        2 
  24  chr24_33673746     ASom    G    T        0      0        2 
  24  chr24_33673746     HCab    G    T        1      2        2 
  24  chr24_33673746     HPrz    G    T        1      2        2 
  24  chr24_33673746     ZBoe    G    T        0      0        2 
  24  chr24_33673746     ZGre    G    T        0      0        2 
  24  chr24_33673746     ZHar    G    T        0      0        2 
  24  chr24_33673746   Sample    G    T        0      0        2 
  24  chr24_33692454     AAsi    T    G        1      2        2 
  24  chr24_33692454     AKia    T    G        0      0        2 
  24  chr24_33692454     AOna    T    G        0      0        2 
  24  chr24_33692454     ASom    T    G        0      0        2 
  24  chr24_33692454     HCab    T    G        0      0        2 
  24  chr24_33692454     HPrz    T    G        0      0        2 
  24  chr24_33692454     ZBoe    T    G        0      0        2 
  24  chr24_33692454     ZGre    T    G        0      0        2 
  24  chr24_33692454     ZHar    T    G        0      0        2 
  24  chr24_33692454   Sample    T    G        1      2        2 
  24  chr24_33726721     AAsi    C    A        0      0        2 
  24  chr24_33726721     AKia    C    A        0      0        2 
  24  chr24_33726721     AOna    C    A        0      0        2 
  24  chr24_33726721     ASom    C    A        0      0        2 
  24  chr24_33726721     HCab    C    A        0      0        2 
  24  chr24_33726721     HPrz    C    A      0.5      1        2 
  24  chr24_33726721     ZBoe    C    A        0      0        2 
  24  chr24_33726721     ZGre    C    A        0      0        2 
  24  chr24_33726721     ZHar    C    A        0      0        2 
  24  chr24_33726721   Sample    C    A        0      0        2 
  24  chr24_33728940     AAsi    G    C        0      0        2 
  24  chr24_33728940     AKia    G    C        0      0        2 
  24  chr24_33728940     AOna    G    C        0      0        2 
  24  chr24_33728940     ASom    G    C        0      0        2 
  24  chr24_33728940     HCab    G    C        1      2        2 
  24  chr24_33728940     HPrz    G    C        1      2        2 
  24  chr24_33728940     ZBoe    G    C        0      0        2 
  24  chr24_33728940     ZGre    G    C        0      0        2 
  24  chr24_33728940     ZHar    G    C        0      0        2 
  24  chr24_33728940   Sample    G    C        0      0        2 
  24  chr24_33736126     AAsi    T    G        0      0        2 
  24  chr24_33736126     AKia    T    G        0      0        2 
  24  chr24_33736126     AOna    T    G        0      0        2 
  24  chr24_33736126     ASom    T    G        0      0        2 
  24  chr24_33736126     HCab    T    G        1      2        2 
  24  chr24_33736126     HPrz    T    G        1      2        2 
  24  chr24_33736126     ZBoe    T    G        0      0        2 
  24  chr24_33736126     ZGre    T    G        0      0        2 
  24  chr24_33736126     ZHar    T    G        0      0        2 
  24  chr24_33736126   Sample    T    G        0      0        2 
  24  chr24_33759144     AAsi    T    A        0      0        2 
  24  chr24_33759144     AKia    T    A        1      2        2 
  24  chr24_33759144     AOna    T    A        0      0        2 
  24  chr24_33759144     ASom    T    A        0      0        2 
  24  chr24_33759144     HCab    T    A        0      0        2 
  24  chr24_33759144     HPrz    T    A        0      0        2 
  24  chr24_33759144     ZBoe    T    A        0      0        2 
  24  chr24_33759144     ZGre    T    A        0      0        2 
  24  chr24_33759144     ZHar    T    A        0      0        2 
  24  chr24_33759144   Sample    T    A        0      0        2 
  24  chr24_33818329     AAsi    T    G        0      0        2 
  24  chr24_33818329     AKia    T    G        0      0        2 
  24  chr24_33818329     AOna    T    G      0.5      1        2 
  24  chr24_33818329     ASom    T    G        0      0        2 
  24  chr24_33818329     HCab    T    G        0      0        2 
  24  chr24_33818329     HPrz    T    G        0      0        2 
  24  chr24_33818329     ZBoe    T    G        0      0        2 
  24  chr24_33818329     ZGre    T    G        0      0        2 
  24  chr24_33818329     ZHar    T    G        0      0        2 
  24  chr24_33818329   Sample    T    G        0      0        2 
  24  chr24_33827470     AAsi    T    G        0      0        2 
  24  chr24_33827470     AKia    T    G        0      0        2 
  24  chr24_33827470     AOna    T    G      0.5      1        2 
  24  chr24_33827470     ASom    T    G        0      0        2 
  24  chr24_33827470     HCab    T    G        0      0        2 
  24  chr24_33827470     HPrz    T    G        0      0        2 
  24  chr24_33827470     ZBoe    T    G        0      0        2 
  24  chr24_33827470     ZGre    T    G        0      0        2 
  24  chr24_33827470     ZHar    T    G        0      0        2 
  24  chr24_33827470   Sample    T    G        0      0        2 
  24  chr24_33839626     AAsi    A    C        0      0        2 
  24  chr24_33839626     AKia    A    C        0      0        2 
  24  chr24_33839626     AOna    A    C        0      0        2 
  24  chr24_33839626     ASom    A    C        0      0        2 
  24  chr24_33839626     HCab    A    C        0      0        2 
  24  chr24_33839626     HPrz    A    C        0      0        2 
  24  chr24_33839626     ZBoe    A    C      0.5      1        2 
  24  chr24_33839626     ZGre    A    C        0      0        2 
  24  chr24_33839626     ZHar    A    C        0      0        2 
  24  chr24_33839626   Sample    A    C        0      0        2 
  24  chr24_33859000     AAsi    T    G        0      0        2 
  24  chr24_33859000     AKia    T    G        0      0        2 
  24  chr24_33859000     AOna    T    G        0      0        2 
  24  chr24_33859000     ASom    T    G        0      0        2 
  24  chr24_33859000     HCab    T    G      0.5      1        2 
  24  chr24_33859000     HPrz    T    G      0.5      1        2 
  24  chr24_33859000     ZBoe    T    G        0      0        2 
  24  chr24_33859000     ZGre    T    G        0      0        2 
  24  chr24_33859000     ZHar    T    G        0      0        2 
  24  chr24_33859000   Sample    T    G        0      0        2 
  24  chr24_33862831     AAsi    C    G        0      0        2 
  24  chr24_33862831     AKia    C    G        0      0        2 
  24  chr24_33862831     AOna    C    G        0      0        2 
  24  chr24_33862831     ASom    C    G        0      0        2 
  24  chr24_33862831     HCab    C    G        0      0        2 
  24  chr24_33862831     HPrz    C    G        0      0        2 
  24  chr24_33862831     ZBoe    C    G        0      0        2 
  24  chr24_33862831     ZGre    C    G        1      2        2 
  24  chr24_33862831     ZHar    C    G        0      0        2 
  24  chr24_33862831   Sample    C    G        0      0        2 
  24  chr24_33883394     AAsi    T    G        0      0        2 
  24  chr24_33883394     AKia    T    G        0      0        2 
  24  chr24_33883394     AOna    T    G      0.5      1        2 
  24  chr24_33883394     ASom    T    G        0      0        2 
  24  chr24_33883394     HCab    T    G        0      0        2 
  24  chr24_33883394     HPrz    T    G        0      0        2 
  24  chr24_33883394     ZBoe    T    G        0      0        2 
  24  chr24_33883394     ZGre    T    G        0      0        2 
  24  chr24_33883394     ZHar    T    G        0      0        2 
  24  chr24_33883394   Sample    T    G        0      0        2 
  24  chr24_33895258     AAsi    T    A        0      0        2 
  24  chr24_33895258     AKia    T    A      0.5      1        2 
  24  chr24_33895258     AOna    T    A      0.5      1        2 
  24  chr24_33895258     ASom    T    A        0      0        2 
  24  chr24_33895258     HCab    T    A        0      0        2 
  24  chr24_33895258     HPrz    T    A        0      0        2 
  24  chr24_33895258     ZBoe    T    A        0      0        2 
  24  chr24_33895258     ZGre    T    A        0      0        2 
  24  chr24_33895258     ZHar    T    A        0      0        2 
  24  chr24_33895258   Sample    T    A        0      0        2 
  24  chr24_33898514     AAsi    C    G        1      2        2 
  24  chr24_33898514     AKia    C    G        0      0        2 
  24  chr24_33898514     AOna    C    G        0      0        2 
  24  chr24_33898514     ASom    C    G        1      2        2 
  24  chr24_33898514     HCab    C    G        0      0        2 
  24  chr24_33898514     HPrz    C    G        0      0        2 
  24  chr24_33898514     ZBoe    C    G        0      0        2 
  24  chr24_33898514     ZGre    C    G        0      0        2 
  24  chr24_33898514     ZHar    C    G        0      0        2 
  24  chr24_33898514   Sample    C    G        1      2        2 
  24  chr24_33913994     AAsi    G    C        0      0        2 
  24  chr24_33913994     AKia    G    C        0      0        2 
  24  chr24_33913994     AOna    G    C        0      0        2 
  24  chr24_33913994     ASom    G    C        0      0        2 
  24  chr24_33913994     HCab    G    C        0      0        2 
  24  chr24_33913994     HPrz    G    C        0      0        2 
  24  chr24_33913994     ZBoe    G    C        0      0        2 
  24  chr24_33913994     ZGre    G    C        0      0        2 
  24  chr24_33913994     ZHar    G    C        1      2        2 
  24  chr24_33913994   Sample    G    C        0      0        2 
  24  chr24_33927642     AAsi    C    G        0      0        2 
  24  chr24_33927642     AKia    C    G        0      0        2 
  24  chr24_33927642     AOna    C    G        0      0        2 
  24  chr24_33927642     ASom    C    G        0      0        2 
  24  chr24_33927642     HCab    C    G        1      2        2 
  24  chr24_33927642     HPrz    C    G        1      2        2 
  24  chr24_33927642     ZBoe    C    G        0      0        2 
  24  chr24_33927642     ZGre    C    G        0      0        2 
  24  chr24_33927642     ZHar    C    G        0      0        2 
  24  chr24_33927642   Sample    C    G        0      0        2 
  24  chr24_33931732     AAsi    T    G        0      0        2 
  24  chr24_33931732     AKia    T    G        0      0        2 
  24  chr24_33931732     AOna    T    G        0      0        2 
  24  chr24_33931732     ASom    T    G        0      0        2 
  24  chr24_33931732     HCab    T    G        0      0        2 
  24  chr24_33931732     HPrz    T    G      0.5      1        2 
  24  chr24_33931732     ZBoe    T    G        0      0        2 
  24  chr24_33931732     ZGre    T    G        0      0        2 
  24  chr24_33931732     ZHar    T    G        0      0        2 
  24  chr24_33931732   Sample    T    G        0      0        2 
  24  chr24_33959693     AAsi    C    G        0      0        2 
  24  chr24_33959693     AKia    C    G        0      0        2 
  24  chr24_33959693     AOna    C    G        0      0        2 
  24  chr24_33959693     ASom    C    G        0      0        2 
  24  chr24_33959693     HCab    C    G        0      0        2 
  24  chr24_33959693     HPrz    C    G        0      0        2 
  24  chr24_33959693     ZBoe    C    G        0      0        2 
  24  chr24_33959693     ZGre    C    G        1      2        2 
  24  chr24_33959693     ZHar    C    G        0      0        2 
  24  chr24_33959693   Sample    C    G        0      0        2 
  24  chr24_33964932     AAsi    T    G        0      0        2 
  24  chr24_33964932     AKia    T    G        0      0        2 
  24  chr24_33964932     AOna    T    G        0      0        2 
  24  chr24_33964932     ASom    T    G        0      0        2 
  24  chr24_33964932     HCab    T    G      0.5      1        2 
  24  chr24_33964932     HPrz    T    G      0.5      1        2 
  24  chr24_33964932     ZBoe    T    G        0      0        2 
  24  chr24_33964932     ZGre    T    G        0      0        2 
  24  chr24_33964932     ZHar    T    G        0      0        2 
  24  chr24_33964932   Sample    T    G        0      0        2 
  24  chr24_33990620     AAsi    T    G        0      0        2 
  24  chr24_33990620     AKia    T    G        0      0        2 
  24  chr24_33990620     AOna    T    G        0      0        2 
  24  chr24_33990620     ASom    T    G        0      0        2 
  24  chr24_33990620     HCab    T    G        0      0        2 
  24  chr24_33990620     HPrz    T    G        0      0        2 
  24  chr24_33990620     ZBoe    T    G        0      0        2 
  24  chr24_33990620     ZGre    T    G        0      0        2 
  24  chr24_33990620     ZHar    T    G      0.5      1        2 
  24  chr24_33990620   Sample    T    G        0      0        2 
  24  chr24_34005411     AAsi    G    C        0      0        2 
  24  chr24_34005411     AKia    G    C        0      0        2 
  24  chr24_34005411     AOna    G    C        0      0        2 
  24  chr24_34005411     ASom    G    C        0      0        2 
  24  chr24_34005411     HCab    G    C        0      0        2 
  24  chr24_34005411     HPrz    G    C        0      0        2 
  24  chr24_34005411     ZBoe    G    C        0      0        2 
  24  chr24_34005411     ZGre    G    C        0      0        2 
  24  chr24_34005411     ZHar    G    C        1      2        2 
  24  chr24_34005411   Sample    G    C        0      0        2 
  24  chr24_34047522     AAsi    C    A        0      0        2 
  24  chr24_34047522     AKia    C    A        0      0        2 
  24  chr24_34047522     AOna    C    A        0      0        2 
  24  chr24_34047522     ASom    C    A        0      0        2 
  24  chr24_34047522     HCab    C    A        1      2        2 
  24  chr24_34047522     HPrz    C    A        1      2        2 
  24  chr24_34047522     ZBoe    C    A        0      0        2 
  24  chr24_34047522     ZGre    C    A        0      0        2 
  24  chr24_34047522     ZHar    C    A        0      0        2 
  24  chr24_34047522   Sample    C    A        0      0        2 
  24  chr24_34062246     AAsi    C    G        0      0        2 
  24  chr24_34062246     AKia    C    G        0      0        2 
  24  chr24_34062246     AOna    C    G        0      0        2 
  24  chr24_34062246     ASom    C    G        0      0        2 
  24  chr24_34062246     HCab    C    G        1      2        2 
  24  chr24_34062246     HPrz    C    G        1      2        2 
  24  chr24_34062246     ZBoe    C    G        0      0        2 
  24  chr24_34062246     ZGre    C    G        0      0        2 
  24  chr24_34062246     ZHar    C    G        0      0        2 
  24  chr24_34062246   Sample    C    G        0      0        2 
  24  chr24_34069510     AAsi    G    T        0      0        2 
  24  chr24_34069510     AKia    G    T        0      0        2 
  24  chr24_34069510     AOna    G    T        0      0        2 
  24  chr24_34069510     ASom    G    T        0      0        2 
  24  chr24_34069510     HCab    G    T        0      0        2 
  24  chr24_34069510     HPrz    G    T        0      0        2 
  24  chr24_34069510     ZBoe    G    T        0      0        2 
  24  chr24_34069510     ZGre    G    T        0      0        2 
  24  chr24_34069510     ZHar    G    T      0.5      1        2 
  24  chr24_34069510   Sample    G    T        0      0        2 
  24  chr24_34072879     AAsi    A    C        0      0        2 
  24  chr24_34072879     AKia    A    C        0      0        2 
  24  chr24_34072879     AOna    A    C      0.5      1        2 
  24  chr24_34072879     ASom    A    C        0      0        2 
  24  chr24_34072879     HCab    A    C        0      0        2 
  24  chr24_34072879     HPrz    A    C        0      0        2 
  24  chr24_34072879     ZBoe    A    C        0      0        2 
  24  chr24_34072879     ZGre    A    C        0      0        2 
  24  chr24_34072879     ZHar    A    C        0      0        2 
  24  chr24_34072879   Sample    A    C        0      0        2 
  24  chr24_34105501     AAsi    A    T        0      0        2 
  24  chr24_34105501     AKia    A    T        0      0        2 
  24  chr24_34105501     AOna    A    T        1      2        2 
  24  chr24_34105501     ASom    A    T        0      0        2 
  24  chr24_34105501     HCab    A    T        0      0        2 
  24  chr24_34105501     HPrz    A    T        0      0        2 
  24  chr24_34105501     ZBoe    A    T        0      0        2 
  24  chr24_34105501     ZGre    A    T        0      0        2 
  24  chr24_34105501     ZHar    A    T        0      0        2 
  24  chr24_34105501   Sample    A    T        0      0        2 
  24  chr24_34115819     AAsi    C    G        0      0        2 
  24  chr24_34115819     AKia    C    G        0      0        2 
  24  chr24_34115819     AOna    C    G        0      0        2 
  24  chr24_34115819     ASom    C    G        0      0        2 
  24  chr24_34115819     HCab    C    G        0      0        2 
  24  chr24_34115819     HPrz    C    G      0.5      1        2 
  24  chr24_34115819     ZBoe    C    G        0      0        2 
  24  chr24_34115819     ZGre    C    G        0      0        2 
  24  chr24_34115819     ZHar    C    G        0      0        2 
  24  chr24_34115819   Sample    C    G        0      0        2 
  24  chr24_34127301     AAsi    A    C        0      0        2 
  24  chr24_34127301     AKia    A    C        0      0        2 
  24  chr24_34127301     AOna    A    C        0      0        2 
  24  chr24_34127301     ASom    A    C        0      0        2 
  24  chr24_34127301     HCab    A    C        1      2        2 
  24  chr24_34127301     HPrz    A    C        1      2        2 
  24  chr24_34127301     ZBoe    A    C        0      0        2 
  24  chr24_34127301     ZGre    A    C        0      0        2 
  24  chr24_34127301     ZHar    A    C        0      0        2 
  24  chr24_34127301   Sample    A    C        0      0        2 
  24  chr24_34134167     AAsi    A    C        0      0        2 
  24  chr24_34134167     AKia    A    C        0      0        2 
  24  chr24_34134167     AOna    A    C      0.5      1        2 
  24  chr24_34134167     ASom    A    C        0      0        2 
  24  chr24_34134167     HCab    A    C        0      0        2 
  24  chr24_34134167     HPrz    A    C        0      0        2 
  24  chr24_34134167     ZBoe    A    C        0      0        2 
  24  chr24_34134167     ZGre    A    C        0      0        2 
  24  chr24_34134167     ZHar    A    C        0      0        2 
  24  chr24_34134167   Sample    A    C        0      0        2 
  24  chr24_34140365     AAsi    T    G        0      0        2 
  24  chr24_34140365     AKia    T    G        0      0        2 
  24  chr24_34140365     AOna    T    G        0      0        2 
  24  chr24_34140365     ASom    T    G        0      0        2 
  24  chr24_34140365     HCab    T    G        1      2        2 
  24  chr24_34140365     HPrz    T    G        1      2        2 
  24  chr24_34140365     ZBoe    T    G        0      0        2 
  24  chr24_34140365     ZGre    T    G        0      0        2 
  24  chr24_34140365     ZHar    T    G        0      0        2 
  24  chr24_34140365   Sample    T    G        0      0        2 
  24  chr24_34140442     AAsi    C    G        0      0        2 
  24  chr24_34140442     AKia    C    G        0      0        2 
  24  chr24_34140442     AOna    C    G        0      0        2 
  24  chr24_34140442     ASom    C    G        0      0        2 
  24  chr24_34140442     HCab    C    G        1      2        2 
  24  chr24_34140442     HPrz    C    G        1      2        2 
  24  chr24_34140442     ZBoe    C    G        0      0        2 
  24  chr24_34140442     ZGre    C    G        0      0        2 
  24  chr24_34140442     ZHar    C    G        0      0        2 
  24  chr24_34140442   Sample    C    G        0      0        2 
  24  chr24_34150830     AAsi    G    C        0      0        2 
  24  chr24_34150830     AKia    G    C        0      0        2 
  24  chr24_34150830     AOna    G    C        0      0        2 
  24  chr24_34150830     ASom    G    C        0      0        2 
  24  chr24_34150830     HCab    G    C        1      2        2 
  24  chr24_34150830     HPrz    G    C        1      2        2 
  24  chr24_34150830     ZBoe    G    C        0      0        2 
  24  chr24_34150830     ZGre    G    C        0      0        2 
  24  chr24_34150830     ZHar    G    C        0      0        2 
  24  chr24_34150830   Sample    G    C        0      0        2 
  24  chr24_34175565     AAsi    G    C        0      0        2 
  24  chr24_34175565     AKia    G    C        0      0        2 
  24  chr24_34175565     AOna    G    C        0      0        2 
  24  chr24_34175565     ASom    G    C        0      0        2 
  24  chr24_34175565     HCab    G    C        1      2        2 
  24  chr24_34175565     HPrz    G    C        1      2        2 
  24  chr24_34175565     ZBoe    G    C        0      0        2 
  24  chr24_34175565     ZGre    G    C        0      0        2 
  24  chr24_34175565     ZHar    G    C        0      0        2 
  24  chr24_34175565   Sample    G    C        0      0        2 
  24  chr24_34180401     AAsi    C    G        0      0        2 
  24  chr24_34180401     AKia    C    G        0      0        2 
  24  chr24_34180401     AOna    C    G        0      0        2 
  24  chr24_34180401     ASom    C    G        0      0        2 
  24  chr24_34180401     HCab    C    G        0      0        2 
  24  chr24_34180401     HPrz    C    G        0      0        2 
  24  chr24_34180401     ZBoe    C    G        0      0        2 
  24  chr24_34180401     ZGre    C    G        1      2        2 
  24  chr24_34180401     ZHar    C    G        0      0        2 
  24  chr24_34180401   Sample    C    G        0      0        2 
  24  chr24_34185123     AAsi    C    G        0      0        2 
  24  chr24_34185123     AKia    C    G        0      0        2 
  24  chr24_34185123     AOna    C    G        0      0        2 
  24  chr24_34185123     ASom    C    G        0      0        2 
  24  chr24_34185123     HCab    C    G        0      0        2 
  24  chr24_34185123     HPrz    C    G        0      0        2 
  24  chr24_34185123     ZBoe    C    G        0      0        2 
  24  chr24_34185123     ZGre    C    G      0.5      1        2 
  24  chr24_34185123     ZHar    C    G        0      0        2 
  24  chr24_34185123   Sample    C    G        0      0        2 
  24  chr24_34204355     AAsi    A    T        0      0        2 
  24  chr24_34204355     AKia    A    T        0      0        2 
  24  chr24_34204355     AOna    A    T        0      0        2 
  24  chr24_34204355     ASom    A    T        0      0        2 
  24  chr24_34204355     HCab    A    T        0      0        2 
  24  chr24_34204355     HPrz    A    T        0      0        2 
  24  chr24_34204355     ZBoe    A    T        0      0        2 
  24  chr24_34204355     ZGre    A    T      0.5      1        2 
  24  chr24_34204355     ZHar    A    T        0      0        2 
  24  chr24_34204355   Sample    A    T        0      0        2 
  24  chr24_34204946     AAsi    G    T        0      0        2 
  24  chr24_34204946     AKia    G    T        0      0        2 
  24  chr24_34204946     AOna    G    T        0      0        2 
  24  chr24_34204946     ASom    G    T        0      0        2 
  24  chr24_34204946     HCab    G    T        0      0        2 
  24  chr24_34204946     HPrz    G    T        0      0        2 
  24  chr24_34204946     ZBoe    G    T      0.5      1        2 
  24  chr24_34204946     ZGre    G    T        0      0        2 
  24  chr24_34204946     ZHar    G    T        0      0        2 
  24  chr24_34204946   Sample    G    T        0      0        2 
  24  chr24_34229111     AAsi    A    C        0      0        2 
  24  chr24_34229111     AKia    A    C      0.5      1        2 
  24  chr24_34229111     AOna    A    C        0      0        2 
  24  chr24_34229111     ASom    A    C        0      0        2 
  24  chr24_34229111     HCab    A    C        0      0        2 
  24  chr24_34229111     HPrz    A    C        0      0        2 
  24  chr24_34229111     ZBoe    A    C        0      0        2 
  24  chr24_34229111     ZGre    A    C        0      0        2 
  24  chr24_34229111     ZHar    A    C        0      0        2 
  24  chr24_34229111   Sample    A    C        0      0        2 
  24  chr24_34234874     AAsi    G    C        0      0        2 
  24  chr24_34234874     AKia    G    C        0      0        2 
  24  chr24_34234874     AOna    G    C        0      0        2 
  24  chr24_34234874     ASom    G    C        1      2        2 
  24  chr24_34234874     HCab    G    C        0      0        2 
  24  chr24_34234874     HPrz    G    C        0      0        2 
  24  chr24_34234874     ZBoe    G    C        0      0        2 
  24  chr24_34234874     ZGre    G    C        0      0        2 
  24  chr24_34234874     ZHar    G    C        0      0        2 
  24  chr24_34234874   Sample    G    C        0      0        2 
  24  chr24_34238795     AAsi    G    T        0      0        2 
  24  chr24_34238795     AKia    G    T        0      0        2 
  24  chr24_34238795     AOna    G    T        0      0        2 
  24  chr24_34238795     ASom    G    T        0      0        2 
  24  chr24_34238795     HCab    G    T        1      2        2 
  24  chr24_34238795     HPrz    G    T        1      2        2 
  24  chr24_34238795     ZBoe    G    T        0      0        2 
  24  chr24_34238795     ZGre    G    T        0      0        2 
  24  chr24_34238795     ZHar    G    T        0      0        2 
  24  chr24_34238795   Sample    G    T        0      0        2 
  24  chr24_34290679     AAsi    C    A        0      0        2 
  24  chr24_34290679     AKia    C    A        0      0        2 
  24  chr24_34290679     AOna    C    A        0      0        2 
  24  chr24_34290679     ASom    C    A        0      0        2 
  24  chr24_34290679     HCab    C    A        0      0        2 
  24  chr24_34290679     HPrz    C    A        0      0        2 
  24  chr24_34290679     ZBoe    C    A        0      0        2 
  24  chr24_34290679     ZGre    C    A      0.5      1        2 
  24  chr24_34290679     ZHar    C    A        0      0        2 
  24  chr24_34290679   Sample    C    A        0      0        2 
  24  chr24_34314595     AAsi    A    T        0      0        2 
  24  chr24_34314595     AKia    A    T        0      0        2 
  24  chr24_34314595     AOna    A    T        0      0        2 
  24  chr24_34314595     ASom    A    T        0      0        2 
  24  chr24_34314595     HCab    A    T        0      0        2 
  24  chr24_34314595     HPrz    A    T        0      0        2 
  24  chr24_34314595     ZBoe    A    T        0      0        2 
  24  chr24_34314595     ZGre    A    T        0      0        2 
  24  chr24_34314595     ZHar    A    T        1      2        2 
  24  chr24_34314595   Sample    A    T        0      0        2 
  24  chr24_34317776     AAsi    A    C        0      0        2 
  24  chr24_34317776     AKia    A    C        0      0        2 
  24  chr24_34317776     AOna    A    C        0      0        2 
  24  chr24_34317776     ASom    A    C        0      0        2 
  24  chr24_34317776     HCab    A    C        0      0        2 
  24  chr24_34317776     HPrz    A    C        0      0        2 
  24  chr24_34317776     ZBoe    A    C        1      2        2 
  24  chr24_34317776     ZGre    A    C        0      0        2 
  24  chr24_34317776     ZHar    A    C        0      0        2 
  24  chr24_34317776   Sample    A    C        0      0        2 
  24  chr24_34325193     AAsi    A    T        0      0        2 
  24  chr24_34325193     AKia    A    T        0      0        2 
  24  chr24_34325193     AOna    A    T        0      0        2 
  24  chr24_34325193     ASom    A    T        0      0        2 
  24  chr24_34325193     HCab    A    T        0      0        2 
  24  chr24_34325193     HPrz    A    T        0      0        2 
  24  chr24_34325193     ZBoe    A    T        0      0        2 
  24  chr24_34325193     ZGre    A    T        1      2        2 
  24  chr24_34325193     ZHar    A    T        0      0        2 
  24  chr24_34325193   Sample    A    T        0      0        2 
  24  chr24_34348149     AAsi    T    A        0      0        2 
  24  chr24_34348149     AKia    T    A        0      0        2 
  24  chr24_34348149     AOna    T    A        0      0        2 
  24  chr24_34348149     ASom    T    A        0      0        2 
  24  chr24_34348149     HCab    T    A        0      0        2 
  24  chr24_34348149     HPrz    T    A      0.5      1        2 
  24  chr24_34348149     ZBoe    T    A        0      0        2 
  24  chr24_34348149     ZGre    T    A        0      0        2 
  24  chr24_34348149     ZHar    T    A        0      0        2 
  24  chr24_34348149   Sample    T    A        0      0        2 
  24  chr24_34349563     AAsi    G    C        0      0        2 
  24  chr24_34349563     AKia    G    C        0      0        2 
  24  chr24_34349563     AOna    G    C        0      0        2 
  24  chr24_34349563     ASom    G    C        0      0        2 
  24  chr24_34349563     HCab    G    C        1      2        2 
  24  chr24_34349563     HPrz    G    C        1      2        2 
  24  chr24_34349563     ZBoe    G    C        0      0        2 
  24  chr24_34349563     ZGre    G    C        0      0        2 
  24  chr24_34349563     ZHar    G    C        0      0        2 
  24  chr24_34349563   Sample    G    C        0      0        2 
  24  chr24_34355630     AAsi    A    C        0      0        2 
  24  chr24_34355630     AKia    A    C        0      0        2 
  24  chr24_34355630     AOna    A    C        0      0        2 
  24  chr24_34355630     ASom    A    C        0      0        2 
  24  chr24_34355630     HCab    A    C        1      2        2 
  24  chr24_34355630     HPrz    A    C        1      2        2 
  24  chr24_34355630     ZBoe    A    C        0      0        2 
  24  chr24_34355630     ZGre    A    C        0      0        2 
  24  chr24_34355630     ZHar    A    C        0      0        2 
  24  chr24_34355630   Sample    A    C        0      0        2 
  24  chr24_34371054     AAsi    C    G        0      0        2 
  24  chr24_34371054     AKia    C    G        0      0        2 
  24  chr24_34371054     AOna    C    G        0      0        2 
  24  chr24_34371054     ASom    C    G        0      0        2 
  24  chr24_34371054     HCab    C    G        1      2        2 
  24  chr24_34371054     HPrz    C    G        1      2        2 
  24  chr24_34371054     ZBoe    C    G        0      0        2 
  24  chr24_34371054     ZGre    C    G        0      0        2 
  24  chr24_34371054     ZHar    C    G        0      0        2 
  24  chr24_34371054   Sample    C    G        0      0        2 
  24  chr24_34380327     AAsi    G    C        0      0        2 
  24  chr24_34380327     AKia    G    C        0      0        2 
  24  chr24_34380327     AOna    G    C        0      0        2 
  24  chr24_34380327     ASom    G    C        0      0        2 
  24  chr24_34380327     HCab    G    C        1      2        2 
  24  chr24_34380327     HPrz    G    C        0      0        2 
  24  chr24_34380327     ZBoe    G    C        0      0        2 
  24  chr24_34380327     ZGre    G    C        0      0        2 
  24  chr24_34380327     ZHar    G    C        0      0        2 
  24  chr24_34380327   Sample    G    C        0      0        2 
  24  chr24_34383450     AAsi    G    C        0      0        2 
  24  chr24_34383450     AKia    G    C        0      0        2 
  24  chr24_34383450     AOna    G    C        0      0        2 
  24  chr24_34383450     ASom    G    C        0      0        2 
  24  chr24_34383450     HCab    G    C        1      2        2 
  24  chr24_34383450     HPrz    G    C        1      2        2 
  24  chr24_34383450     ZBoe    G    C        0      0        2 
  24  chr24_34383450     ZGre    G    C        0      0        2 
  24  chr24_34383450     ZHar    G    C        0      0        2 
  24  chr24_34383450   Sample    G    C        0      0        2 
  24  chr24_34384050     AAsi    G    C        0      0        2 
  24  chr24_34384050     AKia    G    C        0      0        2 
  24  chr24_34384050     AOna    G    C        0      0        2 
  24  chr24_34384050     ASom    G    C        0      0        2 
  24  chr24_34384050     HCab    G    C        0      0        2 
  24  chr24_34384050     HPrz    G    C        0      0        2 
  24  chr24_34384050     ZBoe    G    C        1      2        2 
  24  chr24_34384050     ZGre    G    C        1      2        2 
  24  chr24_34384050     ZHar    G    C        0      0        2 
  24  chr24_34384050   Sample    G    C        0      0        2 
  24  chr24_34447741     AAsi    C    A      0.5      1        2 
  24  chr24_34447741     AKia    C    A        0      0        2 
  24  chr24_34447741     AOna    C    A        0      0        2 
  24  chr24_34447741     ASom    C    A        0      0        2 
  24  chr24_34447741     HCab    C    A        0      0        2 
  24  chr24_34447741     HPrz    C    A        0      0        2 
  24  chr24_34447741     ZBoe    C    A        0      0        2 
  24  chr24_34447741     ZGre    C    A        0      0        2 
  24  chr24_34447741     ZHar    C    A        0      0        2 
  24  chr24_34447741   Sample    C    A        1      2        2 
  24  chr24_34447876     AAsi    G    T        0      0        2 
  24  chr24_34447876     AKia    G    T        0      0        2 
  24  chr24_34447876     AOna    G    T        0      0        2 
  24  chr24_34447876     ASom    G    T        0      0        2 
  24  chr24_34447876     HCab    G    T        0      0        2 
  24  chr24_34447876     HPrz    G    T        0      0        2 
  24  chr24_34447876     ZBoe    G    T        1      2        2 
  24  chr24_34447876     ZGre    G    T        1      2        2 
  24  chr24_34447876     ZHar    G    T        1      2        2 
  24  chr24_34447876   Sample    G    T        0      0        2 
  24  chr24_34449090     AAsi    A    C        0      0        2 
  24  chr24_34449090     AKia    A    C        1      2        2 
  24  chr24_34449090     AOna    A    C        0      0        2 
  24  chr24_34449090     ASom    A    C        0      0        2 
  24  chr24_34449090     HCab    A    C        0      0        2 
  24  chr24_34449090     HPrz    A    C        0      0        2 
  24  chr24_34449090     ZBoe    A    C        0      0        2 
  24  chr24_34449090     ZGre    A    C        0      0        2 
  24  chr24_34449090     ZHar    A    C        0      0        2 
  24  chr24_34449090   Sample    A    C        0      0        2 
  24  chr24_34462805     AAsi    T    G        0      0        2 
  24  chr24_34462805     AKia    T    G        1      2        2 
  24  chr24_34462805     AOna    T    G        0      0        2 
  24  chr24_34462805     ASom    T    G        0      0        2 
  24  chr24_34462805     HCab    T    G        0      0        2 
  24  chr24_34462805     HPrz    T    G        0      0        2 
  24  chr24_34462805     ZBoe    T    G        0      0        2 
  24  chr24_34462805     ZGre    T    G        0      0        2 
  24  chr24_34462805     ZHar    T    G        0      0        2 
  24  chr24_34462805   Sample    T    G        0      0        2 
  24  chr24_34463041     AAsi    A    C        0      0        2 
  24  chr24_34463041     AKia    A    C        0      0        2 
  24  chr24_34463041     AOna    A    C        0      0        2 
  24  chr24_34463041     ASom    A    C        0      0        2 
  24  chr24_34463041     HCab    A    C        0      0        2 
  24  chr24_34463041     HPrz    A    C        0      0        2 
  24  chr24_34463041     ZBoe    A    C      0.5      1        2 
  24  chr24_34463041     ZGre    A    C        0      0        2 
  24  chr24_34463041     ZHar    A    C        0      0        2 
  24  chr24_34463041   Sample    A    C        0      0        2 
  24  chr24_34526163     AAsi    A    C        0      0        2 
  24  chr24_34526163     AKia    A    C        0      0        2 
  24  chr24_34526163     AOna    A    C        0      0        2 
  24  chr24_34526163     ASom    A    C        0      0        2 
  24  chr24_34526163     HCab    A    C        1      2        2 
  24  chr24_34526163     HPrz    A    C        1      2        2 
  24  chr24_34526163     ZBoe    A    C        0      0        2 
  24  chr24_34526163     ZGre    A    C        0      0        2 
  24  chr24_34526163     ZHar    A    C        0      0        2 
  24  chr24_34526163   Sample    A    C        0      0        2 
  24  chr24_34546077     AAsi    G    T        0      0        2 
  24  chr24_34546077     AKia    G    T        0      0        2 
  24  chr24_34546077     AOna    G    T        0      0        2 
  24  chr24_34546077     ASom    G    T        0      0        2 
  24  chr24_34546077     HCab    G    T        1      2        2 
  24  chr24_34546077     HPrz    G    T        1      2        2 
  24  chr24_34546077     ZBoe    G    T        0      0        2 
  24  chr24_34546077     ZGre    G    T        0      0        2 
  24  chr24_34546077     ZHar    G    T        0      0        2 
  24  chr24_34546077   Sample    G    T        0      0        2 
  24  chr24_34553480     AAsi    C    A        0      0        2 
  24  chr24_34553480     AKia    C    A        0      0        2 
  24  chr24_34553480     AOna    C    A        0      0        2 
  24  chr24_34553480     ASom    C    A        0      0        2 
  24  chr24_34553480     HCab    C    A        1      2        2 
  24  chr24_34553480     HPrz    C    A        1      2        2 
  24  chr24_34553480     ZBoe    C    A        0      0        2 
  24  chr24_34553480     ZGre    C    A        0      0        2 
  24  chr24_34553480     ZHar    C    A        0      0        2 
  24  chr24_34553480   Sample    C    A        0      0        2 
  24  chr24_34567585     AAsi    G    C        0      0        2 
  24  chr24_34567585     AKia    G    C        0      0        2 
  24  chr24_34567585     AOna    G    C      0.5      1        2 
  24  chr24_34567585     ASom    G    C        0      0        2 
  24  chr24_34567585     HCab    G    C        0      0        2 
  24  chr24_34567585     HPrz    G    C        0      0        2 
  24  chr24_34567585     ZBoe    G    C        0      0        2 
  24  chr24_34567585     ZGre    G    C        0      0        2 
  24  chr24_34567585     ZHar    G    C        0      0        2 
  24  chr24_34567585   Sample    G    C        0      0        2 
  24  chr24_34594287     AAsi    G    C        0      0        2 
  24  chr24_34594287     AKia    G    C        0      0        2 
  24  chr24_34594287     AOna    G    C        0      0        2 
  24  chr24_34594287     ASom    G    C        0      0        2 
  24  chr24_34594287     HCab    G    C        1      2        2 
  24  chr24_34594287     HPrz    G    C        1      2        2 
  24  chr24_34594287     ZBoe    G    C        0      0        2 
  24  chr24_34594287     ZGre    G    C        0      0        2 
  24  chr24_34594287     ZHar    G    C        0      0        2 
  24  chr24_34594287   Sample    G    C        0      0        2 
  24  chr24_34614372     AAsi    A    C        0      0        2 
  24  chr24_34614372     AKia    A    C        1      2        2 
  24  chr24_34614372     AOna    A    C        0      0        2 
  24  chr24_34614372     ASom    A    C        0      0        2 
  24  chr24_34614372     HCab    A    C        0      0        2 
  24  chr24_34614372     HPrz    A    C        0      0        2 
  24  chr24_34614372     ZBoe    A    C        0      0        2 
  24  chr24_34614372     ZGre    A    C        0      0        2 
  24  chr24_34614372     ZHar    A    C        0      0        2 
  24  chr24_34614372   Sample    A    C        0      0        2 
  24  chr24_34621892     AAsi    A    C        0      0        2 
  24  chr24_34621892     AKia    A    C        0      0        2 
  24  chr24_34621892     AOna    A    C        0      0        2 
  24  chr24_34621892     ASom    A    C        0      0        2 
  24  chr24_34621892     HCab    A    C        0      0        2 
  24  chr24_34621892     HPrz    A    C        0      0        2 
  24  chr24_34621892     ZBoe    A    C        0      0        2 
  24  chr24_34621892     ZGre    A    C        0      0        2 
  24  chr24_34621892     ZHar    A    C      0.5      1        2 
  24  chr24_34621892   Sample    A    C        0      0        2 
  24  chr24_34623100     AAsi    T    G        0      0        2 
  24  chr24_34623100     AKia    T    G        0      0        2 
  24  chr24_34623100     AOna    T    G        0      0        2 
  24  chr24_34623100     ASom    T    G        0      0        2 
  24  chr24_34623100     HCab    T    G        1      2        2 
  24  chr24_34623100     HPrz    T    G        1      2        2 
  24  chr24_34623100     ZBoe    T    G        0      0        2 
  24  chr24_34623100     ZGre    T    G        0      0        2 
  24  chr24_34623100     ZHar    T    G        0      0        2 
  24  chr24_34623100   Sample    T    G        0      0        2 
  24  chr24_34680888     AAsi    G    C        0      0        2 
  24  chr24_34680888     AKia    G    C        0      0        2 
  24  chr24_34680888     AOna    G    C        0      0        2 
  24  chr24_34680888     ASom    G    C        0      0        2 
  24  chr24_34680888     HCab    G    C        1      2        2 
  24  chr24_34680888     HPrz    G    C        1      2        2 
  24  chr24_34680888     ZBoe    G    C        0      0        2 
  24  chr24_34680888     ZGre    G    C        0      0        2 
  24  chr24_34680888     ZHar    G    C        0      0        2 
  24  chr24_34680888   Sample    G    C        0      0        2 
  24  chr24_34724811     AAsi    T    A        0      0        2 
  24  chr24_34724811     AKia    T    A        0      0        2 
  24  chr24_34724811     AOna    T    A        0      0        2 
  24  chr24_34724811     ASom    T    A        0      0        2 
  24  chr24_34724811     HCab    T    A        1      2        2 
  24  chr24_34724811     HPrz    T    A        1      2        2 
  24  chr24_34724811     ZBoe    T    A        0      0        2 
  24  chr24_34724811     ZGre    T    A        0      0        2 
  24  chr24_34724811     ZHar    T    A        0      0        2 
  24  chr24_34724811   Sample    T    A        0      0        2 
  24  chr24_34742549     AAsi    G    T        0      0        2 
  24  chr24_34742549     AKia    G    T        0      0        2 
  24  chr24_34742549     AOna    G    T        0      0        2 
  24  chr24_34742549     ASom    G    T        0      0        2 
  24  chr24_34742549     HCab    G    T        0      0        2 
  24  chr24_34742549     HPrz    G    T        0      0        2 
  24  chr24_34742549     ZBoe    G    T        0      0        2 
  24  chr24_34742549     ZGre    G    T        0      0        2 
  24  chr24_34742549     ZHar    G    T        1      2        2 
  24  chr24_34742549   Sample    G    T        0      0        2 
  24  chr24_34782189     AAsi    C    G        0      0        2 
  24  chr24_34782189     AKia    C    G        0      0        2 
  24  chr24_34782189     AOna    C    G        0      0        2 
  24  chr24_34782189     ASom    C    G        0      0        2 
  24  chr24_34782189     HCab    C    G        1      2        2 
  24  chr24_34782189     HPrz    C    G        1      2        2 
  24  chr24_34782189     ZBoe    C    G        0      0        2 
  24  chr24_34782189     ZGre    C    G        0      0        2 
  24  chr24_34782189     ZHar    C    G        0      0        2 
  24  chr24_34782189   Sample    C    G        0      0        2 
  24  chr24_34793075     AAsi    C    G        0      0        2 
  24  chr24_34793075     AKia    C    G        0      0        2 
  24  chr24_34793075     AOna    C    G        0      0        2 
  24  chr24_34793075     ASom    C    G        0      0        2 
  24  chr24_34793075     HCab    C    G        0      0        2 
  24  chr24_34793075     HPrz    C    G        0      0        2 
  24  chr24_34793075     ZBoe    C    G      0.5      1        2 
  24  chr24_34793075     ZGre    C    G        0      0        2 
  24  chr24_34793075     ZHar    C    G        0      0        2 
  24  chr24_34793075   Sample    C    G        0      0        2 
  24  chr24_34796602     AAsi    T    G        0      0        2 
  24  chr24_34796602     AKia    T    G        0      0        2 
  24  chr24_34796602     AOna    T    G        0      0        2 
  24  chr24_34796602     ASom    T    G        0      0        2 
  24  chr24_34796602     HCab    T    G      0.5      1        2 
  24  chr24_34796602     HPrz    T    G      0.5      1        2 
  24  chr24_34796602     ZBoe    T    G        0      0        2 
  24  chr24_34796602     ZGre    T    G        0      0        2 
  24  chr24_34796602     ZHar    T    G        0      0        2 
  24  chr24_34796602   Sample    T    G        0      0        2 
  24  chr24_34796746     AAsi    A    T        0      0        2 
  24  chr24_34796746     AKia    A    T        0      0        2 
  24  chr24_34796746     AOna    A    T      0.5      1        2 
  24  chr24_34796746     ASom    A    T        0      0        2 
  24  chr24_34796746     HCab    A    T        0      0        2 
  24  chr24_34796746     HPrz    A    T        0      0        2 
  24  chr24_34796746     ZBoe    A    T        0      0        2 
  24  chr24_34796746     ZGre    A    T        0      0        2 
  24  chr24_34796746     ZHar    A    T        0      0        2 
  24  chr24_34796746   Sample    A    T        0      0        2 
  24  chr24_34834155     AAsi    G    T        0      0        2 
  24  chr24_34834155     AKia    G    T        0      0        2 
  24  chr24_34834155     AOna    G    T        0      0        2 
  24  chr24_34834155     ASom    G    T        0      0        2 
  24  chr24_34834155     HCab    G    T        1      2        2 
  24  chr24_34834155     HPrz    G    T        1      2        2 
  24  chr24_34834155     ZBoe    G    T        0      0        2 
  24  chr24_34834155     ZGre    G    T        0      0        2 
  24  chr24_34834155     ZHar    G    T        0      0        2 
  24  chr24_34834155   Sample    G    T        0      0        2 
  24  chr24_34849890     AAsi    G    C        0      0        2 
  24  chr24_34849890     AKia    G    C        0      0        2 
  24  chr24_34849890     AOna    G    C      0.5      1        2 
  24  chr24_34849890     ASom    G    C        0      0        2 
  24  chr24_34849890     HCab    G    C        0      0        2 
  24  chr24_34849890     HPrz    G    C        0      0        2 
  24  chr24_34849890     ZBoe    G    C        0      0        2 
  24  chr24_34849890     ZGre    G    C        0      0        2 
  24  chr24_34849890     ZHar    G    C        0      0        2 
  24  chr24_34849890   Sample    G    C        0      0        2 
  24  chr24_34869615     AAsi    G    T        0      0        2 
  24  chr24_34869615     AKia    G    T        0      0        2 
  24  chr24_34869615     AOna    G    T        0      0        2 
  24  chr24_34869615     ASom    G    T        0      0        2 
  24  chr24_34869615     HCab    G    T        1      2        2 
  24  chr24_34869615     HPrz    G    T        1      2        2 
  24  chr24_34869615     ZBoe    G    T        0      0        2 
  24  chr24_34869615     ZGre    G    T        0      0        2 
  24  chr24_34869615     ZHar    G    T        0      0        2 
  24  chr24_34869615   Sample    G    T        0      0        2 
  24  chr24_34877130     AAsi    C    G        1      2        2 
  24  chr24_34877130     AKia    C    G        0      0        2 
  24  chr24_34877130     AOna    C    G        0      0        2 
  24  chr24_34877130     ASom    C    G        1      2        2 
  24  chr24_34877130     HCab    C    G        0      0        2 
  24  chr24_34877130     HPrz    C    G        0      0        2 
  24  chr24_34877130     ZBoe    C    G        0      0        2 
  24  chr24_34877130     ZGre    C    G        0      0        2 
  24  chr24_34877130     ZHar    C    G        0      0        2 
  24  chr24_34877130   Sample    C    G        1      2        2 
  24  chr24_34882221     AAsi    G    C      0.5      1        2 
  24  chr24_34882221     AKia    G    C        0      0        2 
  24  chr24_34882221     AOna    G    C        0      0        2 
  24  chr24_34882221     ASom    G    C        0      0        2 
  24  chr24_34882221     HCab    G    C        0      0        2 
  24  chr24_34882221     HPrz    G    C        0      0        2 
  24  chr24_34882221     ZBoe    G    C        0      0        2 
  24  chr24_34882221     ZGre    G    C        0      0        2 
  24  chr24_34882221     ZHar    G    C        0      0        2 
  24  chr24_34882221   Sample    G    C        1      2        2 
  24  chr24_34886629     AAsi    T    G        1      2        2 
  24  chr24_34886629     AKia    T    G        0      0        2 
  24  chr24_34886629     AOna    T    G        0      0        2 
  24  chr24_34886629     ASom    T    G        0      0        2 
  24  chr24_34886629     HCab    T    G        0      0        2 
  24  chr24_34886629     HPrz    T    G        0      0        2 
  24  chr24_34886629     ZBoe    T    G        0      0        2 
  24  chr24_34886629     ZGre    T    G        0      0        2 
  24  chr24_34886629     ZHar    T    G        0      0        2 
  24  chr24_34886629   Sample    T    G        1      2        2 
  24  chr24_34921575     AAsi    A    C        0      0        2 
  24  chr24_34921575     AKia    A    C        0      0        2 
  24  chr24_34921575     AOna    A    C        0      0        2 
  24  chr24_34921575     ASom    A    C        0      0        2 
  24  chr24_34921575     HCab    A    C        1      2        2 
  24  chr24_34921575     HPrz    A    C        1      2        2 
  24  chr24_34921575     ZBoe    A    C        0      0        2 
  24  chr24_34921575     ZGre    A    C        0      0        2 
  24  chr24_34921575     ZHar    A    C        0      0        2 
  24  chr24_34921575   Sample    A    C        0      0        2 
  24  chr24_34932498     AAsi    C    A        0      0        2 
  24  chr24_34932498     AKia    C    A        0      0        2 
  24  chr24_34932498     AOna    C    A        0      0        2 
  24  chr24_34932498     ASom    C    A        0      0        2 
  24  chr24_34932498     HCab    C    A        1      2        2 
  24  chr24_34932498     HPrz    C    A        1      2        2 
  24  chr24_34932498     ZBoe    C    A        0      0        2 
  24  chr24_34932498     ZGre    C    A        0      0        2 
  24  chr24_34932498     ZHar    C    A        0      0        2 
  24  chr24_34932498   Sample    C    A        0      0        2 
  24  chr24_34961537     AAsi    G    T        0      0        2 
  24  chr24_34961537     AKia    G    T        0      0        2 
  24  chr24_34961537     AOna    G    T        0      0        2 
  24  chr24_34961537     ASom    G    T        0      0        2 
  24  chr24_34961537     HCab    G    T      0.5      1        2 
  24  chr24_34961537     HPrz    G    T        0      0        2 
  24  chr24_34961537     ZBoe    G    T        0      0        2 
  24  chr24_34961537     ZGre    G    T        0      0        2 
  24  chr24_34961537     ZHar    G    T        0      0        2 
  24  chr24_34961537   Sample    G    T        0      0        2 
  24  chr24_34989470     AAsi    C    G        1      2        2 
  24  chr24_34989470     AKia    C    G        1      2        2 
  24  chr24_34989470     AOna    C    G        1      2        2 
  24  chr24_34989470     ASom    C    G        1      2        2 
  24  chr24_34989470     HCab    C    G        0      0        2 
  24  chr24_34989470     HPrz    C    G        0      0        2 
  24  chr24_34989470     ZBoe    C    G        0      0        2 
  24  chr24_34989470     ZGre    C    G        0      0        2 
  24  chr24_34989470     ZHar    C    G        0      0        2 
  24  chr24_34989470   Sample    C    G        1      2        2 
  24  chr24_34992891     AAsi    C    G        0      0        2 
  24  chr24_34992891     AKia    C    G        0      0        2 
  24  chr24_34992891     AOna    C    G        0      0        2 
  24  chr24_34992891     ASom    C    G        0      0        2 
  24  chr24_34992891     HCab    C    G        0      0        2 
  24  chr24_34992891     HPrz    C    G        0      0        2 
  24  chr24_34992891     ZBoe    C    G        1      2        2 
  24  chr24_34992891     ZGre    C    G        0      0        2 
  24  chr24_34992891     ZHar    C    G        0      0        2 
  24  chr24_34992891   Sample    C    G        0      0        2 
  24  chr24_34996407     AAsi    C    G        0      0        2 
  24  chr24_34996407     AKia    C    G        0      0        2 
  24  chr24_34996407     AOna    C    G        0      0        2 
  24  chr24_34996407     ASom    C    G        0      0        2 
  24  chr24_34996407     HCab    C    G      0.5      1        2 
  24  chr24_34996407     HPrz    C    G        0      0        2 
  24  chr24_34996407     ZBoe    C    G        0      0        2 
  24  chr24_34996407     ZGre    C    G        0      0        2 
  24  chr24_34996407     ZHar    C    G        0      0        2 
  24  chr24_34996407   Sample    C    G        0      0        2 
  24  chr24_34997127     AAsi    C    G        0      0        2 
  24  chr24_34997127     AKia    C    G        0      0        2 
  24  chr24_34997127     AOna    C    G        0      0        2 
  24  chr24_34997127     ASom    C    G        0      0        2 
  24  chr24_34997127     HCab    C    G        0      0        2 
  24  chr24_34997127     HPrz    C    G        0      0        2 
  24  chr24_34997127     ZBoe    C    G        0      0        2 
  24  chr24_34997127     ZGre    C    G        0      0        2 
  24  chr24_34997127     ZHar    C    G        1      2        2 
  24  chr24_34997127   Sample    C    G        0      0        2 
  24  chr24_35009154     AAsi    C    A        0      0        2 
  24  chr24_35009154     AKia    C    A        0      0        2 
  24  chr24_35009154     AOna    C    A      0.5      1        2 
  24  chr24_35009154     ASom    C    A        0      0        2 
  24  chr24_35009154     HCab    C    A        0      0        2 
  24  chr24_35009154     HPrz    C    A        0      0        2 
  24  chr24_35009154     ZBoe    C    A        0      0        2 
  24  chr24_35009154     ZGre    C    A        0      0        2 
  24  chr24_35009154     ZHar    C    A        0      0        2 
  24  chr24_35009154   Sample    C    A        0      0        2 
  24  chr24_35020195     AAsi    G    C        0      0        2 
  24  chr24_35020195     AKia    G    C        0      0        2 
  24  chr24_35020195     AOna    G    C        0      0        2 
  24  chr24_35020195     ASom    G    C        0      0        2 
  24  chr24_35020195     HCab    G    C        0      0        2 
  24  chr24_35020195     HPrz    G    C        0      0        2 
  24  chr24_35020195     ZBoe    G    C        1      2        2 
  24  chr24_35020195     ZGre    G    C        0      0        2 
  24  chr24_35020195     ZHar    G    C        0      0        2 
  24  chr24_35020195   Sample    G    C        0      0        2 
  24  chr24_35049047     AAsi    G    C        0      0        2 
  24  chr24_35049047     AKia    G    C        0      0        2 
  24  chr24_35049047     AOna    G    C        0      0        2 
  24  chr24_35049047     ASom    G    C        0      0        2 
  24  chr24_35049047     HCab    G    C        0      0        2 
  24  chr24_35049047     HPrz    G    C        0      0        2 
  24  chr24_35049047     ZBoe    G    C        0      0        2 
  24  chr24_35049047     ZGre    G    C      0.5      1        2 
  24  chr24_35049047     ZHar    G    C        0      0        2 
  24  chr24_35049047   Sample    G    C        0      0        2 
  24  chr24_35071921     AAsi    A    C        0      0        2 
  24  chr24_35071921     AKia    A    C        0      0        2 
  24  chr24_35071921     AOna    A    C        0      0        2 
  24  chr24_35071921     ASom    A    C        0      0        2 
  24  chr24_35071921     HCab    A    C        1      2        2 
  24  chr24_35071921     HPrz    A    C        1      2        2 
  24  chr24_35071921     ZBoe    A    C        0      0        2 
  24  chr24_35071921     ZGre    A    C        0      0        2 
  24  chr24_35071921     ZHar    A    C        0      0        2 
  24  chr24_35071921   Sample    A    C        0      0        2 
  24  chr24_35077466     AAsi    T    G        0      0        2 
  24  chr24_35077466     AKia    T    G        0      0        2 
  24  chr24_35077466     AOna    T    G        0      0        2 
  24  chr24_35077466     ASom    T    G        0      0        2 
  24  chr24_35077466     HCab    T    G        1      2        2 
  24  chr24_35077466     HPrz    T    G        1      2        2 
  24  chr24_35077466     ZBoe    T    G        0      0        2 
  24  chr24_35077466     ZGre    T    G        0      0        2 
  24  chr24_35077466     ZHar    T    G        0      0        2 
  24  chr24_35077466   Sample    T    G        0      0        2 
  24  chr24_35098566     AAsi    G    C        0      0        2 
  24  chr24_35098566     AKia    G    C        0      0        2 
  24  chr24_35098566     AOna    G    C        0      0        2 
  24  chr24_35098566     ASom    G    C        0      0        2 
  24  chr24_35098566     HCab    G    C        1      2        2 
  24  chr24_35098566     HPrz    G    C        1      2        2 
  24  chr24_35098566     ZBoe    G    C        0      0        2 
  24  chr24_35098566     ZGre    G    C        0      0        2 
  24  chr24_35098566     ZHar    G    C        0      0        2 
  24  chr24_35098566   Sample    G    C        0      0        2 
  24  chr24_35112614     AAsi    T    A        0      0        2 
  24  chr24_35112614     AKia    T    A        0      0        2 
  24  chr24_35112614     AOna    T    A        0      0        2 
  24  chr24_35112614     ASom    T    A        0      0        2 
  24  chr24_35112614     HCab    T    A        0      0        2 
  24  chr24_35112614     HPrz    T    A        0      0        2 
  24  chr24_35112614     ZBoe    T    A      0.5      1        2 
  24  chr24_35112614     ZGre    T    A        0      0        2 
  24  chr24_35112614     ZHar    T    A        0      0        2 
  24  chr24_35112614   Sample    T    A        0      0        2 
  24  chr24_35117394     AAsi    T    G        0      0        2 
  24  chr24_35117394     AKia    T    G        0      0        2 
  24  chr24_35117394     AOna    T    G        0      0        2 
  24  chr24_35117394     ASom    T    G        0      0        2 
  24  chr24_35117394     HCab    T    G        1      2        2 
  24  chr24_35117394     HPrz    T    G        0      0        2 
  24  chr24_35117394     ZBoe    T    G        0      0        2 
  24  chr24_35117394     ZGre    T    G        0      0        2 
  24  chr24_35117394     ZHar    T    G        0      0        2 
  24  chr24_35117394   Sample    T    G        0      0        2 
  24  chr24_35122588     AAsi    C    A        0      0        2 
  24  chr24_35122588     AKia    C    A        1      2        2 
  24  chr24_35122588     AOna    C    A        0      0        2 
  24  chr24_35122588     ASom    C    A        0      0        2 
  24  chr24_35122588     HCab    C    A        0      0        2 
  24  chr24_35122588     HPrz    C    A        0      0        2 
  24  chr24_35122588     ZBoe    C    A        0      0        2 
  24  chr24_35122588     ZGre    C    A        0      0        2 
  24  chr24_35122588     ZHar    C    A        0      0        2 
  24  chr24_35122588   Sample    C    A        0      0        2 
  24  chr24_35138812     AAsi    T    A        0      0        2 
  24  chr24_35138812     AKia    T    A        0      0        2 
  24  chr24_35138812     AOna    T    A        0      0        2 
  24  chr24_35138812     ASom    T    A        0      0        2 
  24  chr24_35138812     HCab    T    A        0      0        2 
  24  chr24_35138812     HPrz    T    A        0      0        2 
  24  chr24_35138812     ZBoe    T    A        0      0        2 
  24  chr24_35138812     ZGre    T    A      0.5      1        2 
  24  chr24_35138812     ZHar    T    A        0      0        2 
  24  chr24_35138812   Sample    T    A        0      0        2 
  24  chr24_35153990     AAsi    G    C        0      0        2 
  24  chr24_35153990     AKia    G    C        0      0        2 
  24  chr24_35153990     AOna    G    C        0      0        2 
  24  chr24_35153990     ASom    G    C        0      0        2 
  24  chr24_35153990     HCab    G    C        1      2        2 
  24  chr24_35153990     HPrz    G    C        1      2        2 
  24  chr24_35153990     ZBoe    G    C        0      0        2 
  24  chr24_35153990     ZGre    G    C        0      0        2 
  24  chr24_35153990     ZHar    G    C        0      0        2 
  24  chr24_35153990   Sample    G    C        0      0        2 
  24  chr24_35154814     AAsi    A    C        0      0        2 
  24  chr24_35154814     AKia    A    C        0      0        2 
  24  chr24_35154814     AOna    A    C        0      0        2 
  24  chr24_35154814     ASom    A    C        0      0        2 
  24  chr24_35154814     HCab    A    C        0      0        2 
  24  chr24_35154814     HPrz    A    C        0      0        2 
  24  chr24_35154814     ZBoe    A    C      0.5      1        2 
  24  chr24_35154814     ZGre    A    C        0      0        2 
  24  chr24_35154814     ZHar    A    C        0      0        2 
  24  chr24_35154814   Sample    A    C        0      0        2 
  24  chr24_35155427     AAsi    G    C        0      0        2 
  24  chr24_35155427     AKia    G    C        0      0        2 
  24  chr24_35155427     AOna    G    C        0      0        2 
  24  chr24_35155427     ASom    G    C        0      0        2 
  24  chr24_35155427     HCab    G    C        0      0        2 
  24  chr24_35155427     HPrz    G    C        0      0        2 
  24  chr24_35155427     ZBoe    G    C        0      0        2 
  24  chr24_35155427     ZGre    G    C      0.5      1        2 
  24  chr24_35155427     ZHar    G    C        0      0        2 
  24  chr24_35155427   Sample    G    C        0      0        2 
  24  chr24_35163797     AAsi    C    G        0      0        2 
  24  chr24_35163797     AKia    C    G      0.5      1        2 
  24  chr24_35163797     AOna    C    G      0.5      1        2 
  24  chr24_35163797     ASom    C    G        0      0        2 
  24  chr24_35163797     HCab    C    G        0      0        2 
  24  chr24_35163797     HPrz    C    G        0      0        2 
  24  chr24_35163797     ZBoe    C    G        0      0        2 
  24  chr24_35163797     ZGre    C    G        0      0        2 
  24  chr24_35163797     ZHar    C    G        0      0        2 
  24  chr24_35163797   Sample    C    G        0      0        2 
  24  chr24_35170687     AAsi    C    A        0      0        2 
  24  chr24_35170687     AKia    C    A      0.5      1        2 
  24  chr24_35170687     AOna    C    A        0      0        2 
  24  chr24_35170687     ASom    C    A        0      0        2 
  24  chr24_35170687     HCab    C    A        0      0        2 
  24  chr24_35170687     HPrz    C    A        0      0        2 
  24  chr24_35170687     ZBoe    C    A        0      0        2 
  24  chr24_35170687     ZGre    C    A        0      0        2 
  24  chr24_35170687     ZHar    C    A        0      0        2 
  24  chr24_35170687   Sample    C    A        0      0        2 
  24  chr24_35176772     AAsi    T    A        0      0        2 
  24  chr24_35176772     AKia    T    A        0      0        2 
  24  chr24_35176772     AOna    T    A        0      0        2 
  24  chr24_35176772     ASom    T    A        1      2        2 
  24  chr24_35176772     HCab    T    A        0      0        2 
  24  chr24_35176772     HPrz    T    A        0      0        2 
  24  chr24_35176772     ZBoe    T    A        0      0        2 
  24  chr24_35176772     ZGre    T    A        0      0        2 
  24  chr24_35176772     ZHar    T    A        0      0        2 
  24  chr24_35176772   Sample    T    A        0      0        2 
  24  chr24_35219504     AAsi    T    A      0.5      1        2 
  24  chr24_35219504     AKia    T    A        0      0        2 
  24  chr24_35219504     AOna    T    A        0      0        2 
  24  chr24_35219504     ASom    T    A        0      0        2 
  24  chr24_35219504     HCab    T    A        0      0        2 
  24  chr24_35219504     HPrz    T    A        0      0        2 
  24  chr24_35219504     ZBoe    T    A        0      0        2 
  24  chr24_35219504     ZGre    T    A        0      0        2 
  24  chr24_35219504     ZHar    T    A        0      0        2 
  24  chr24_35219504   Sample    T    A        1      2        2 
  24  chr24_35220181     AAsi    C    A        0      0        2 
  24  chr24_35220181     AKia    C    A        0      0        2 
  24  chr24_35220181     AOna    C    A        0      0        2 
  24  chr24_35220181     ASom    C    A        0      0        2 
  24  chr24_35220181     HCab    C    A      0.5      1        2 
  24  chr24_35220181     HPrz    C    A        1      2        2 
  24  chr24_35220181     ZBoe    C    A        0      0        2 
  24  chr24_35220181     ZGre    C    A        0      0        2 
  24  chr24_35220181     ZHar    C    A        0      0        2 
  24  chr24_35220181   Sample    C    A        0      0        2 
  24  chr24_35232967     AAsi    C    A        0      0        2 
  24  chr24_35232967     AKia    C    A        0      0        2 
  24  chr24_35232967     AOna    C    A        0      0        2 
  24  chr24_35232967     ASom    C    A        0      0        2 
  24  chr24_35232967     HCab    C    A        0      0        2 
  24  chr24_35232967     HPrz    C    A        0      0        2 
  24  chr24_35232967     ZBoe    C    A      0.5      1        2 
  24  chr24_35232967     ZGre    C    A        0      0        2 
  24  chr24_35232967     ZHar    C    A        0      0        2 
  24  chr24_35232967   Sample    C    A        0      0        2 
  24  chr24_35250977     AAsi    T    G        0      0        2 
  24  chr24_35250977     AKia    T    G        0      0        2 
  24  chr24_35250977     AOna    T    G        0      0        2 
  24  chr24_35250977     ASom    T    G        0      0        2 
  24  chr24_35250977     HCab    T    G        1      2        2 
  24  chr24_35250977     HPrz    T    G      0.5      1        2 
  24  chr24_35250977     ZBoe    T    G        0      0        2 
  24  chr24_35250977     ZGre    T    G        0      0        2 
  24  chr24_35250977     ZHar    T    G        0      0        2 
  24  chr24_35250977   Sample    T    G        0      0        2 
  24  chr24_35264752     AAsi    G    T        0      0        2 
  24  chr24_35264752     AKia    G    T        0      0        2 
  24  chr24_35264752     AOna    G    T        0      0        2 
  24  chr24_35264752     ASom    G    T        0      0        2 
  24  chr24_35264752     HCab    G    T        0      0        2 
  24  chr24_35264752     HPrz    G    T        0      0        2 
  24  chr24_35264752     ZBoe    G    T      0.5      1        2 
  24  chr24_35264752     ZGre    G    T        0      0        2 
  24  chr24_35264752     ZHar    G    T        0      0        2 
  24  chr24_35264752   Sample    G    T        0      0        2 
  24  chr24_35280272     AAsi    C    A        0      0        2 
  24  chr24_35280272     AKia    C    A        0      0        2 
  24  chr24_35280272     AOna    C    A        0      0        2 
  24  chr24_35280272     ASom    C    A        0      0        2 
  24  chr24_35280272     HCab    C    A        1      2        2 
  24  chr24_35280272     HPrz    C    A        1      2        2 
  24  chr24_35280272     ZBoe    C    A        0      0        2 
  24  chr24_35280272     ZGre    C    A        0      0        2 
  24  chr24_35280272     ZHar    C    A        0      0        2 
  24  chr24_35280272   Sample    C    A        0      0        2 
  24  chr24_35280443     AAsi    A    T        0      0        2 
  24  chr24_35280443     AKia    A    T        0      0        2 
  24  chr24_35280443     AOna    A    T        0      0        2 
  24  chr24_35280443     ASom    A    T        0      0        2 
  24  chr24_35280443     HCab    A    T        1      2        2 
  24  chr24_35280443     HPrz    A    T        1      2        2 
  24  chr24_35280443     ZBoe    A    T        0      0        2 
  24  chr24_35280443     ZGre    A    T        0      0        2 
  24  chr24_35280443     ZHar    A    T        0      0        2 
  24  chr24_35280443   Sample    A    T        0      0        2 
  24  chr24_35294333     AAsi    C    G        0      0        2 
  24  chr24_35294333     AKia    C    G        0      0        2 
  24  chr24_35294333     AOna    C    G        0      0        2 
  24  chr24_35294333     ASom    C    G        0      0        2 
  24  chr24_35294333     HCab    C    G      0.5      1        2 
  24  chr24_35294333     HPrz    C    G      0.5      1        2 
  24  chr24_35294333     ZBoe    C    G        0      0        2 
  24  chr24_35294333     ZGre    C    G        0      0        2 
  24  chr24_35294333     ZHar    C    G        0      0        2 
  24  chr24_35294333   Sample    C    G        0      0        2 
  24  chr24_35295400     AAsi    T    G        0      0        2 
  24  chr24_35295400     AKia    T    G        0      0        2 
  24  chr24_35295400     AOna    T    G        0      0        2 
  24  chr24_35295400     ASom    T    G        0      0        2 
  24  chr24_35295400     HCab    T    G      0.5      1        2 
  24  chr24_35295400     HPrz    T    G        0      0        2 
  24  chr24_35295400     ZBoe    T    G        0      0        2 
  24  chr24_35295400     ZGre    T    G        0      0        2 
  24  chr24_35295400     ZHar    T    G        0      0        2 
  24  chr24_35295400   Sample    T    G        0      0        2 
  24  chr24_35298910     AAsi    C    A        0      0        2 
  24  chr24_35298910     AKia    C    A        0      0        2 
  24  chr24_35298910     AOna    C    A        0      0        2 
  24  chr24_35298910     ASom    C    A        0      0        2 
  24  chr24_35298910     HCab    C    A        0      0        2 
  24  chr24_35298910     HPrz    C    A      0.5      1        2 
  24  chr24_35298910     ZBoe    C    A        0      0        2 
  24  chr24_35298910     ZGre    C    A        0      0        2 
  24  chr24_35298910     ZHar    C    A        0      0        2 
  24  chr24_35298910   Sample    C    A        0      0        2 
  24  chr24_35300013     AAsi    T    A        0      0        2 
  24  chr24_35300013     AKia    T    A        0      0        2 
  24  chr24_35300013     AOna    T    A        0      0        2 
  24  chr24_35300013     ASom    T    A        0      0        2 
  24  chr24_35300013     HCab    T    A        1      2        2 
  24  chr24_35300013     HPrz    T    A      0.5      1        2 
  24  chr24_35300013     ZBoe    T    A        0      0        2 
  24  chr24_35300013     ZGre    T    A        0      0        2 
  24  chr24_35300013     ZHar    T    A        0      0        2 
  24  chr24_35300013   Sample    T    A        0      0        2 
  24  chr24_35307037     AAsi    T    G        0      0        2 
  24  chr24_35307037     AKia    T    G        0      0        2 
  24  chr24_35307037     AOna    T    G        0      0        2 
  24  chr24_35307037     ASom    T    G        0      0        2 
  24  chr24_35307037     HCab    T    G      0.5      1        2 
  24  chr24_35307037     HPrz    T    G      0.5      1        2 
  24  chr24_35307037     ZBoe    T    G        0      0        2 
  24  chr24_35307037     ZGre    T    G        0      0        2 
  24  chr24_35307037     ZHar    T    G        0      0        2 
  24  chr24_35307037   Sample    T    G        0      0        2 
  24  chr24_35310642     AAsi    C    A        0      0        2 
  24  chr24_35310642     AKia    C    A        0      0        2 
  24  chr24_35310642     AOna    C    A        0      0        2 
  24  chr24_35310642     ASom    C    A        0      0        2 
  24  chr24_35310642     HCab    C    A        1      2        2 
  24  chr24_35310642     HPrz    C    A        1      2        2 
  24  chr24_35310642     ZBoe    C    A        0      0        2 
  24  chr24_35310642     ZGre    C    A        0      0        2 
  24  chr24_35310642     ZHar    C    A        0      0        2 
  24  chr24_35310642   Sample    C    A        0      0        2 
  24  chr24_35322408     AAsi    G    C        0      0        2 
  24  chr24_35322408     AKia    G    C        0      0        2 
  24  chr24_35322408     AOna    G    C        0      0        2 
  24  chr24_35322408     ASom    G    C        0      0        2 
  24  chr24_35322408     HCab    G    C        1      2        2 
  24  chr24_35322408     HPrz    G    C        1      2        2 
  24  chr24_35322408     ZBoe    G    C        0      0        2 
  24  chr24_35322408     ZGre    G    C        0      0        2 
  24  chr24_35322408     ZHar    G    C        0      0        2 
  24  chr24_35322408   Sample    G    C        0      0        2 
  24  chr24_35332874     AAsi    T    G        0      0        2 
  24  chr24_35332874     AKia    T    G        0      0        2 
  24  chr24_35332874     AOna    T    G        0      0        2 
  24  chr24_35332874     ASom    T    G        0      0        2 
  24  chr24_35332874     HCab    T    G      0.5      1        2 
  24  chr24_35332874     HPrz    T    G        0      0        2 
  24  chr24_35332874     ZBoe    T    G        0      0        2 
  24  chr24_35332874     ZGre    T    G        0      0        2 
  24  chr24_35332874     ZHar    T    G        0      0        2 
  24  chr24_35332874   Sample    T    G        0      0        2 
  24  chr24_35337208     AAsi    G    C        0      0        2 
  24  chr24_35337208     AKia    G    C        0      0        2 
  24  chr24_35337208     AOna    G    C        0      0        2 
  24  chr24_35337208     ASom    G    C        0      0        2 
  24  chr24_35337208     HCab    G    C        1      2        2 
  24  chr24_35337208     HPrz    G    C        1      2        2 
  24  chr24_35337208     ZBoe    G    C        0      0        2 
  24  chr24_35337208     ZGre    G    C        0      0        2 
  24  chr24_35337208     ZHar    G    C        0      0        2 
  24  chr24_35337208   Sample    G    C        0      0        2 
  24  chr24_35371808     AAsi    T    G        0      0        2 
  24  chr24_35371808     AKia    T    G        0      0        2 
  24  chr24_35371808     AOna    T    G        0      0        2 
  24  chr24_35371808     ASom    T    G        0      0        2 
  24  chr24_35371808     HCab    T    G        1      2        2 
  24  chr24_35371808     HPrz    T    G        1      2        2 
  24  chr24_35371808     ZBoe    T    G        0      0        2 
  24  chr24_35371808     ZGre    T    G        0      0        2 
  24  chr24_35371808     ZHar    T    G        0      0        2 
  24  chr24_35371808   Sample    T    G        0      0        2 
  24  chr24_35380412     AAsi    C    G        0      0        2 
  24  chr24_35380412     AKia    C    G        1      2        2 
  24  chr24_35380412     AOna    C    G        0      0        2 
  24  chr24_35380412     ASom    C    G        0      0        2 
  24  chr24_35380412     HCab    C    G        0      0        2 
  24  chr24_35380412     HPrz    C    G        0      0        2 
  24  chr24_35380412     ZBoe    C    G        0      0        2 
  24  chr24_35380412     ZGre    C    G        0      0        2 
  24  chr24_35380412     ZHar    C    G        0      0        2 
  24  chr24_35380412   Sample    C    G        0      0        2 
  24  chr24_35391827     AAsi    C    G        0      0        2 
  24  chr24_35391827     AKia    C    G        0      0        2 
  24  chr24_35391827     AOna    C    G        0      0        2 
  24  chr24_35391827     ASom    C    G        0      0        2 
  24  chr24_35391827     HCab    C    G        0      0        2 
  24  chr24_35391827     HPrz    C    G        0      0        2 
  24  chr24_35391827     ZBoe    C    G        0      0        2 
  24  chr24_35391827     ZGre    C    G        0      0        2 
  24  chr24_35391827     ZHar    C    G        1      2        2 
  24  chr24_35391827   Sample    C    G        0      0        2 
  24  chr24_35397611     AAsi    C    G        0      0        2 
  24  chr24_35397611     AKia    C    G        0      0        2 
  24  chr24_35397611     AOna    C    G        0      0        2 
  24  chr24_35397611     ASom    C    G        0      0        2 
  24  chr24_35397611     HCab    C    G      0.5      1        2 
  24  chr24_35397611     HPrz    C    G      0.5      1        2 
  24  chr24_35397611     ZBoe    C    G        0      0        2 
  24  chr24_35397611     ZGre    C    G        0      0        2 
  24  chr24_35397611     ZHar    C    G        0      0        2 
  24  chr24_35397611   Sample    C    G        0      0        2 
  24  chr24_35411296     AAsi    C    G        0      0        2 
  24  chr24_35411296     AKia    C    G        0      0        2 
  24  chr24_35411296     AOna    C    G        0      0        2 
  24  chr24_35411296     ASom    C    G        0      0        2 
  24  chr24_35411296     HCab    C    G        1      2        2 
  24  chr24_35411296     HPrz    C    G        1      2        2 
  24  chr24_35411296     ZBoe    C    G        0      0        2 
  24  chr24_35411296     ZGre    C    G        0      0        2 
  24  chr24_35411296     ZHar    C    G        0      0        2 
  24  chr24_35411296   Sample    C    G        0      0        2 
  24  chr24_35431756     AAsi    G    T        0      0        2 
  24  chr24_35431756     AKia    G    T        0      0        2 
  24  chr24_35431756     AOna    G    T        0      0        2 
  24  chr24_35431756     ASom    G    T        0      0        2 
  24  chr24_35431756     HCab    G    T        0      0        2 
  24  chr24_35431756     HPrz    G    T        0      0        2 
  24  chr24_35431756     ZBoe    G    T        0      0        2 
  24  chr24_35431756     ZGre    G    T        0      0        2 
  24  chr24_35431756     ZHar    G    T        1      2        2 
  24  chr24_35431756   Sample    G    T        0      0        2 
  24  chr24_35457379     AAsi    A    C        0      0        2 
  24  chr24_35457379     AKia    A    C        1      2        2 
  24  chr24_35457379     AOna    A    C        0      0        2 
  24  chr24_35457379     ASom    A    C        0      0        2 
  24  chr24_35457379     HCab    A    C        0      0        2 
  24  chr24_35457379     HPrz    A    C        0      0        2 
  24  chr24_35457379     ZBoe    A    C        0      0        2 
  24  chr24_35457379     ZGre    A    C        0      0        2 
  24  chr24_35457379     ZHar    A    C        0      0        2 
  24  chr24_35457379   Sample    A    C        0      0        2 
  24  chr24_35458932     AAsi    A    C        0      0        2 
  24  chr24_35458932     AKia    A    C        0      0        2 
  24  chr24_35458932     AOna    A    C        0      0        2 
  24  chr24_35458932     ASom    A    C        0      0        2 
  24  chr24_35458932     HCab    A    C        1      2        2 
  24  chr24_35458932     HPrz    A    C        1      2        2 
  24  chr24_35458932     ZBoe    A    C        0      0        2 
  24  chr24_35458932     ZGre    A    C        0      0        2 
  24  chr24_35458932     ZHar    A    C        0      0        2 
  24  chr24_35458932   Sample    A    C        0      0        2 
  24  chr24_35470806     AAsi    T    A        0      0        2 
  24  chr24_35470806     AKia    T    A        0      0        2 
  24  chr24_35470806     AOna    T    A        0      0        2 
  24  chr24_35470806     ASom    T    A        0      0        2 
  24  chr24_35470806     HCab    T    A        0      0        2 
  24  chr24_35470806     HPrz    T    A        0      0        2 
  24  chr24_35470806     ZBoe    T    A        0      0        2 
  24  chr24_35470806     ZGre    T    A        1      2        2 
  24  chr24_35470806     ZHar    T    A        0      0        2 
  24  chr24_35470806   Sample    T    A        0      0        2 
  24  chr24_35480195     AAsi    C    G        0      0        2 
  24  chr24_35480195     AKia    C    G        0      0        2 
  24  chr24_35480195     AOna    C    G        0      0        2 
  24  chr24_35480195     ASom    C    G        0      0        2 
  24  chr24_35480195     HCab    C    G        0      0        2 
  24  chr24_35480195     HPrz    C    G        0      0        2 
  24  chr24_35480195     ZBoe    C    G        1      2        2 
  24  chr24_35480195     ZGre    C    G        1      2        2 
  24  chr24_35480195     ZHar    C    G        0      0        2 
  24  chr24_35480195   Sample    C    G        0      0        2 
  24  chr24_35520592     AAsi    G    C        1      2        2 
  24  chr24_35520592     AKia    G    C        0      0        2 
  24  chr24_35520592     AOna    G    C        0      0        2 
  24  chr24_35520592     ASom    G    C        0      0        2 
  24  chr24_35520592     HCab    G    C        0      0        2 
  24  chr24_35520592     HPrz    G    C        0      0        2 
  24  chr24_35520592     ZBoe    G    C        0      0        2 
  24  chr24_35520592     ZGre    G    C        0      0        2 
  24  chr24_35520592     ZHar    G    C        0      0        2 
  24  chr24_35520592   Sample    G    C        1      2        2 
  24  chr24_35522883     AAsi    C    A        0      0        2 
  24  chr24_35522883     AKia    C    A        0      0        2 
  24  chr24_35522883     AOna    C    A        0      0        2 
  24  chr24_35522883     ASom    C    A        0      0        2 
  24  chr24_35522883     HCab    C    A        1      2        2 
  24  chr24_35522883     HPrz    C    A        1      2        2 
  24  chr24_35522883     ZBoe    C    A        0      0        2 
  24  chr24_35522883     ZGre    C    A        0      0        2 
  24  chr24_35522883     ZHar    C    A        0      0        2 
  24  chr24_35522883   Sample    C    A        0      0        2 
  24  chr24_35522975     AAsi    T    A        0      0        2 
  24  chr24_35522975     AKia    T    A        0      0        2 
  24  chr24_35522975     AOna    T    A        1      2        2 
  24  chr24_35522975     ASom    T    A        0      0        2 
  24  chr24_35522975     HCab    T    A        0      0        2 
  24  chr24_35522975     HPrz    T    A        0      0        2 
  24  chr24_35522975     ZBoe    T    A        0      0        2 
  24  chr24_35522975     ZGre    T    A        0      0        2 
  24  chr24_35522975     ZHar    T    A        0      0        2 
  24  chr24_35522975   Sample    T    A        0      0        2 
  24  chr24_35526120     AAsi    T    A        0      0        2 
  24  chr24_35526120     AKia    T    A        0      0        2 
  24  chr24_35526120     AOna    T    A        1      2        2 
  24  chr24_35526120     ASom    T    A        0      0        2 
  24  chr24_35526120     HCab    T    A        0      0        2 
  24  chr24_35526120     HPrz    T    A        0      0        2 
  24  chr24_35526120     ZBoe    T    A        0      0        2 
  24  chr24_35526120     ZGre    T    A        0      0        2 
  24  chr24_35526120     ZHar    T    A        0      0        2 
  24  chr24_35526120   Sample    T    A        0      0        2 
  24  chr24_35543764     AAsi    G    C        0      0        2 
  24  chr24_35543764     AKia    G    C        0      0        2 
  24  chr24_35543764     AOna    G    C      0.5      1        2 
  24  chr24_35543764     ASom    G    C        0      0        2 
  24  chr24_35543764     HCab    G    C        0      0        2 
  24  chr24_35543764     HPrz    G    C        0      0        2 
  24  chr24_35543764     ZBoe    G    C        0      0        2 
  24  chr24_35543764     ZGre    G    C        0      0        2 
  24  chr24_35543764     ZHar    G    C        0      0        2 
  24  chr24_35543764   Sample    G    C        0      0        2 
  24  chr24_35554096     AAsi    G    C        0      0        2 
  24  chr24_35554096     AKia    G    C        0      0        2 
  24  chr24_35554096     AOna    G    C        0      0        2 
  24  chr24_35554096     ASom    G    C        0      0        2 
  24  chr24_35554096     HCab    G    C        1      2        2 
  24  chr24_35554096     HPrz    G    C        1      2        2 
  24  chr24_35554096     ZBoe    G    C        0      0        2 
  24  chr24_35554096     ZGre    G    C        0      0        2 
  24  chr24_35554096     ZHar    G    C        0      0        2 
  24  chr24_35554096   Sample    G    C        0      0        2 
  24  chr24_35555881     AAsi    T    G        0      0        2 
  24  chr24_35555881     AKia    T    G        0      0        2 
  24  chr24_35555881     AOna    T    G        0      0        2 
  24  chr24_35555881     ASom    T    G        0      0        2 
  24  chr24_35555881     HCab    T    G        1      2        2 
  24  chr24_35555881     HPrz    T    G        1      2        2 
  24  chr24_35555881     ZBoe    T    G        0      0        2 
  24  chr24_35555881     ZGre    T    G        0      0        2 
  24  chr24_35555881     ZHar    T    G        0      0        2 
  24  chr24_35555881   Sample    T    G        0      0        2 
  24  chr24_35560738     AAsi    T    G        0      0        2 
  24  chr24_35560738     AKia    T    G        0      0        2 
  24  chr24_35560738     AOna    T    G        0      0        2 
  24  chr24_35560738     ASom    T    G        0      0        2 
  24  chr24_35560738     HCab    T    G        0      0        2 
  24  chr24_35560738     HPrz    T    G        0      0        2 
  24  chr24_35560738     ZBoe    T    G        0      0        2 
  24  chr24_35560738     ZGre    T    G        0      0        2 
  24  chr24_35560738     ZHar    T    G        1      2        2 
  24  chr24_35560738   Sample    T    G        0      0        2 
  24  chr24_35569759     AAsi    G    C        0      0        2 
  24  chr24_35569759     AKia    G    C        0      0        2 
  24  chr24_35569759     AOna    G    C        0      0        2 
  24  chr24_35569759     ASom    G    C        0      0        2 
  24  chr24_35569759     HCab    G    C        0      0        2 
  24  chr24_35569759     HPrz    G    C        0      0        2 
  24  chr24_35569759     ZBoe    G    C        0      0        2 
  24  chr24_35569759     ZGre    G    C        1      2        2 
  24  chr24_35569759     ZHar    G    C        0      0        2 
  24  chr24_35569759   Sample    G    C        0      0        2 
  24  chr24_35583210     AAsi    G    C        0      0        2 
  24  chr24_35583210     AKia    G    C        0      0        2 
  24  chr24_35583210     AOna    G    C        0      0        2 
  24  chr24_35583210     ASom    G    C        0      0        2 
  24  chr24_35583210     HCab    G    C        0      0        2 
  24  chr24_35583210     HPrz    G    C        0      0        2 
  24  chr24_35583210     ZBoe    G    C        1      2        2 
  24  chr24_35583210     ZGre    G    C        1      2        2 
  24  chr24_35583210     ZHar    G    C        0      0        2 
  24  chr24_35583210   Sample    G    C        0      0        2 
  24  chr24_35596377     AAsi    G    C        1      2        2 
  24  chr24_35596377     AKia    G    C        0      0        2 
  24  chr24_35596377     AOna    G    C        0      0        2 
  24  chr24_35596377     ASom    G    C        1      2        2 
  24  chr24_35596377     HCab    G    C        0      0        2 
  24  chr24_35596377     HPrz    G    C        0      0        2 
  24  chr24_35596377     ZBoe    G    C        0      0        2 
  24  chr24_35596377     ZGre    G    C        0      0        2 
  24  chr24_35596377     ZHar    G    C        0      0        2 
  24  chr24_35596377   Sample    G    C        1      2        2 
  24  chr24_35605626     AAsi    A    C        0      0        2 
  24  chr24_35605626     AKia    A    C        0      0        2 
  24  chr24_35605626     AOna    A    C        0      0        2 
  24  chr24_35605626     ASom    A    C        0      0        2 
  24  chr24_35605626     HCab    A    C        1      2        2 
  24  chr24_35605626     HPrz    A    C        1      2        2 
  24  chr24_35605626     ZBoe    A    C        0      0        2 
  24  chr24_35605626     ZGre    A    C        0      0        2 
  24  chr24_35605626     ZHar    A    C        0      0        2 
  24  chr24_35605626   Sample    A    C        0      0        2 
  24  chr24_35631860     AAsi    C    G        1      2        2 
  24  chr24_35631860     AKia    C    G      0.5      1        2 
  24  chr24_35631860     AOna    C    G        1      2        2 
  24  chr24_35631860     ASom    C    G        1      2        2 
  24  chr24_35631860     HCab    C    G        0      0        2 
  24  chr24_35631860     HPrz    C    G        0      0        2 
  24  chr24_35631860     ZBoe    C    G        0      0        2 
  24  chr24_35631860     ZGre    C    G        0      0        2 
  24  chr24_35631860     ZHar    C    G        0      0        2 
  24  chr24_35631860   Sample    C    G        1      2        2 
  24  chr24_35665211     AAsi    T    G        0      0        2 
  24  chr24_35665211     AKia    T    G        0      0        2 
  24  chr24_35665211     AOna    T    G        0      0        2 
  24  chr24_35665211     ASom    T    G        0      0        2 
  24  chr24_35665211     HCab    T    G        0      0        2 
  24  chr24_35665211     HPrz    T    G        0      0        2 
  24  chr24_35665211     ZBoe    T    G        0      0        2 
  24  chr24_35665211     ZGre    T    G        0      0        2 
  24  chr24_35665211     ZHar    T    G        1      2        2 
  24  chr24_35665211   Sample    T    G        0      0        2 
  24  chr24_35675072     AAsi    T    A        0      0        2 
  24  chr24_35675072     AKia    T    A        0      0        2 
  24  chr24_35675072     AOna    T    A        0      0        2 
  24  chr24_35675072     ASom    T    A        0      0        2 
  24  chr24_35675072     HCab    T    A        0      0        2 
  24  chr24_35675072     HPrz    T    A        0      0        2 
  24  chr24_35675072     ZBoe    T    A      0.5      1        2 
  24  chr24_35675072     ZGre    T    A        0      0        2 
  24  chr24_35675072     ZHar    T    A        0      0        2 
  24  chr24_35675072   Sample    T    A        0      0        2 
  24  chr24_35688553     AAsi    C    A        0      0        2 
  24  chr24_35688553     AKia    C    A        0      0        2 
  24  chr24_35688553     AOna    C    A        0      0        2 
  24  chr24_35688553     ASom    C    A        0      0        2 
  24  chr24_35688553     HCab    C    A        1      2        2 
  24  chr24_35688553     HPrz    C    A        1      2        2 
  24  chr24_35688553     ZBoe    C    A        0      0        2 
  24  chr24_35688553     ZGre    C    A        0      0        2 
  24  chr24_35688553     ZHar    C    A        0      0        2 
  24  chr24_35688553   Sample    C    A        0      0        2 
  24  chr24_35716193     AAsi    T    G        0      0        2 
  24  chr24_35716193     AKia    T    G        0      0        2 
  24  chr24_35716193     AOna    T    G        0      0        2 
  24  chr24_35716193     ASom    T    G        0      0        2 
  24  chr24_35716193     HCab    T    G        0      0        2 
  24  chr24_35716193     HPrz    T    G        0      0        2 
  24  chr24_35716193     ZBoe    T    G        0      0        2 
  24  chr24_35716193     ZGre    T    G        0      0        2 
  24  chr24_35716193     ZHar    T    G      0.5      1        2 
  24  chr24_35716193   Sample    T    G        0      0        2 
  24  chr24_35727857     AAsi    C    A        0      0        2 
  24  chr24_35727857     AKia    C    A        0      0        2 
  24  chr24_35727857     AOna    C    A        0      0        2 
  24  chr24_35727857     ASom    C    A        0      0        2 
  24  chr24_35727857     HCab    C    A        1      2        2 
  24  chr24_35727857     HPrz    C    A        1      2        2 
  24  chr24_35727857     ZBoe    C    A        0      0        2 
  24  chr24_35727857     ZGre    C    A        0      0        2 
  24  chr24_35727857     ZHar    C    A        0      0        2 
  24  chr24_35727857   Sample    C    A        0      0        2 
  24  chr24_35750547     AAsi    T    G        0      0        2 
  24  chr24_35750547     AKia    T    G        0      0        2 
  24  chr24_35750547     AOna    T    G        0      0        2 
  24  chr24_35750547     ASom    T    G        0      0        2 
  24  chr24_35750547     HCab    T    G        0      0        2 
  24  chr24_35750547     HPrz    T    G      0.5      1        2 
  24  chr24_35750547     ZBoe    T    G        0      0        2 
  24  chr24_35750547     ZGre    T    G        0      0        2 
  24  chr24_35750547     ZHar    T    G        0      0        2 
  24  chr24_35750547   Sample    T    G        0      0        2 
  24  chr24_35752527     AAsi    G    T        0      0        2 
  24  chr24_35752527     AKia    G    T        1      2        2 
  24  chr24_35752527     AOna    G    T        1      2        2 
  24  chr24_35752527     ASom    G    T        0      0        2 
  24  chr24_35752527     HCab    G    T        0      0        2 
  24  chr24_35752527     HPrz    G    T        0      0        2 
  24  chr24_35752527     ZBoe    G    T        0      0        2 
  24  chr24_35752527     ZGre    G    T        0      0        2 
  24  chr24_35752527     ZHar    G    T        0      0        2 
  24  chr24_35752527   Sample    G    T        0      0        2 
  24  chr24_35754245     AAsi    T    G        0      0        2 
  24  chr24_35754245     AKia    T    G      0.5      1        2 
  24  chr24_35754245     AOna    T    G        0      0        2 
  24  chr24_35754245     ASom    T    G        0      0        2 
  24  chr24_35754245     HCab    T    G        0      0        2 
  24  chr24_35754245     HPrz    T    G        0      0        2 
  24  chr24_35754245     ZBoe    T    G        0      0        2 
  24  chr24_35754245     ZGre    T    G        0      0        2 
  24  chr24_35754245     ZHar    T    G        0      0        2 
  24  chr24_35754245   Sample    T    G        0      0        2 
  24  chr24_35770167     AAsi    T    A        0      0        2 
  24  chr24_35770167     AKia    T    A        0      0        2 
  24  chr24_35770167     AOna    T    A        0      0        2 
  24  chr24_35770167     ASom    T    A        0      0        2 
  24  chr24_35770167     HCab    T    A        0      0        2 
  24  chr24_35770167     HPrz    T    A        0      0        2 
  24  chr24_35770167     ZBoe    T    A      0.5      1        2 
  24  chr24_35770167     ZGre    T    A        0      0        2 
  24  chr24_35770167     ZHar    T    A        0      0        2 
  24  chr24_35770167   Sample    T    A        0      0        2 
  24  chr24_35786173     AAsi    G    C        0      0        2 
  24  chr24_35786173     AKia    G    C        0      0        2 
  24  chr24_35786173     AOna    G    C        0      0        2 
  24  chr24_35786173     ASom    G    C        0      0        2 
  24  chr24_35786173     HCab    G    C        0      0        2 
  24  chr24_35786173     HPrz    G    C        0      0        2 
  24  chr24_35786173     ZBoe    G    C        1      2        2 
  24  chr24_35786173     ZGre    G    C        0      0        2 
  24  chr24_35786173     ZHar    G    C        0      0        2 
  24  chr24_35786173   Sample    G    C        0      0        2 
  24  chr24_35791768     AAsi    A    C        0      0        2 
  24  chr24_35791768     AKia    A    C      0.5      1        2 
  24  chr24_35791768     AOna    A    C        0      0        2 
  24  chr24_35791768     ASom    A    C        0      0        2 
  24  chr24_35791768     HCab    A    C        0      0        2 
  24  chr24_35791768     HPrz    A    C        0      0        2 
  24  chr24_35791768     ZBoe    A    C        0      0        2 
  24  chr24_35791768     ZGre    A    C        0      0        2 
  24  chr24_35791768     ZHar    A    C        0      0        2 
  24  chr24_35791768   Sample    A    C        0      0        2 
  24  chr24_35816590     AAsi    G    C        0      0        2 
  24  chr24_35816590     AKia    G    C        0      0        2 
  24  chr24_35816590     AOna    G    C        0      0        2 
  24  chr24_35816590     ASom    G    C        0      0        2 
  24  chr24_35816590     HCab    G    C      0.5      1        2 
  24  chr24_35816590     HPrz    G    C      0.5      1        2 
  24  chr24_35816590     ZBoe    G    C        0      0        2 
  24  chr24_35816590     ZGre    G    C        0      0        2 
  24  chr24_35816590     ZHar    G    C        0      0        2 
  24  chr24_35816590   Sample    G    C        0      0        2 
  24  chr24_35828306     AAsi    G    C        0      0        2 
  24  chr24_35828306     AKia    G    C        0      0        2 
  24  chr24_35828306     AOna    G    C        0      0        2 
  24  chr24_35828306     ASom    G    C        0      0        2 
  24  chr24_35828306     HCab    G    C        0      0        2 
  24  chr24_35828306     HPrz    G    C        0      0        2 
  24  chr24_35828306     ZBoe    G    C        0      0        2 
  24  chr24_35828306     ZGre    G    C        1      2        2 
  24  chr24_35828306     ZHar    G    C        0      0        2 
  24  chr24_35828306   Sample    G    C        0      0        2 
  24  chr24_35847758     AAsi    G    C        0      0        2 
  24  chr24_35847758     AKia    G    C        1      2        2 
  24  chr24_35847758     AOna    G    C        0      0        2 
  24  chr24_35847758     ASom    G    C        0      0        2 
  24  chr24_35847758     HCab    G    C        0      0        2 
  24  chr24_35847758     HPrz    G    C        0      0        2 
  24  chr24_35847758     ZBoe    G    C        0      0        2 
  24  chr24_35847758     ZGre    G    C        0      0        2 
  24  chr24_35847758     ZHar    G    C        0      0        2 
  24  chr24_35847758   Sample    G    C        0      0        2 
  24  chr24_35856403     AAsi    A    C        0      0        2 
  24  chr24_35856403     AKia    A    C        0      0        2 
  24  chr24_35856403     AOna    A    C      0.5      1        2 
  24  chr24_35856403     ASom    A    C        0      0        2 
  24  chr24_35856403     HCab    A    C        0      0        2 
  24  chr24_35856403     HPrz    A    C        0      0        2 
  24  chr24_35856403     ZBoe    A    C        0      0        2 
  24  chr24_35856403     ZGre    A    C        0      0        2 
  24  chr24_35856403     ZHar    A    C        0      0        2 
  24  chr24_35856403   Sample    A    C        0      0        2 
  24  chr24_35864603     AAsi    C    G        0      0        2 
  24  chr24_35864603     AKia    C    G        1      2        2 
  24  chr24_35864603     AOna    C    G      0.5      1        2 
  24  chr24_35864603     ASom    C    G        0      0        2 
  24  chr24_35864603     HCab    C    G        0      0        2 
  24  chr24_35864603     HPrz    C    G        0      0        2 
  24  chr24_35864603     ZBoe    C    G        0      0        2 
  24  chr24_35864603     ZGre    C    G        0      0        2 
  24  chr24_35864603     ZHar    C    G        0      0        2 
  24  chr24_35864603   Sample    C    G        0      0        2 
  24  chr24_35871822     AAsi    A    C        0      0        2 
  24  chr24_35871822     AKia    A    C        0      0        2 
  24  chr24_35871822     AOna    A    C        0      0        2 
  24  chr24_35871822     ASom    A    C        1      2        2 
  24  chr24_35871822     HCab    A    C        0      0        2 
  24  chr24_35871822     HPrz    A    C        0      0        2 
  24  chr24_35871822     ZBoe    A    C        0      0        2 
  24  chr24_35871822     ZGre    A    C        0      0        2 
  24  chr24_35871822     ZHar    A    C        0      0        2 
  24  chr24_35871822   Sample    A    C        0      0        2 
  24  chr24_35880703     AAsi    C    G        0      0        2 
  24  chr24_35880703     AKia    C    G        0      0        2 
  24  chr24_35880703     AOna    C    G      0.5      1        2 
  24  chr24_35880703     ASom    C    G        0      0        2 
  24  chr24_35880703     HCab    C    G        0      0        2 
  24  chr24_35880703     HPrz    C    G        0      0        2 
  24  chr24_35880703     ZBoe    C    G        0      0        2 
  24  chr24_35880703     ZGre    C    G        0      0        2 
  24  chr24_35880703     ZHar    C    G        0      0        2 
  24  chr24_35880703   Sample    C    G        0      0        2 
  24  chr24_35885413     AAsi    A    T        0      0        2 
  24  chr24_35885413     AKia    A    T        1      2        2 
  24  chr24_35885413     AOna    A    T      0.5      1        2 
  24  chr24_35885413     ASom    A    T        0      0        2 
  24  chr24_35885413     HCab    A    T        0      0        2 
  24  chr24_35885413     HPrz    A    T        0      0        2 
  24  chr24_35885413     ZBoe    A    T        0      0        2 
  24  chr24_35885413     ZGre    A    T        0      0        2 
  24  chr24_35885413     ZHar    A    T        0      0        2 
  24  chr24_35885413   Sample    A    T        0      0        2 
  24  chr24_35891597     AAsi    G    C        0      0        2 
  24  chr24_35891597     AKia    G    C        0      0        2 
  24  chr24_35891597     AOna    G    C        0      0        2 
  24  chr24_35891597     ASom    G    C        0      0        2 
  24  chr24_35891597     HCab    G    C        0      0        2 
  24  chr24_35891597     HPrz    G    C        0      0        2 
  24  chr24_35891597     ZBoe    G    C        0      0        2 
  24  chr24_35891597     ZGre    G    C        0      0        2 
  24  chr24_35891597     ZHar    G    C        1      2        2 
  24  chr24_35891597   Sample    G    C        0      0        2 
  24  chr24_35893724     AAsi    G    C        0      0        2 
  24  chr24_35893724     AKia    G    C        0      0        2 
  24  chr24_35893724     AOna    G    C        0      0        2 
  24  chr24_35893724     ASom    G    C        0      0        2 
  24  chr24_35893724     HCab    G    C        1      2        2 
  24  chr24_35893724     HPrz    G    C        1      2        2 
  24  chr24_35893724     ZBoe    G    C        0      0        2 
  24  chr24_35893724     ZGre    G    C        0      0        2 
  24  chr24_35893724     ZHar    G    C        0      0        2 
  24  chr24_35893724   Sample    G    C        0      0        2 
  24  chr24_35897270     AAsi    A    T        0      0        2 
  24  chr24_35897270     AKia    A    T        0      0        2 
  24  chr24_35897270     AOna    A    T        0      0        2 
  24  chr24_35897270     ASom    A    T        0      0        2 
  24  chr24_35897270     HCab    A    T        0      0        2 
  24  chr24_35897270     HPrz    A    T        0      0        2 
  24  chr24_35897270     ZBoe    A    T      0.5      1        2 
  24  chr24_35897270     ZGre    A    T        0      0        2 
  24  chr24_35897270     ZHar    A    T        0      0        2 
  24  chr24_35897270   Sample    A    T        0      0        2 
  24  chr24_35917738     AAsi    G    T        0      0        2 
  24  chr24_35917738     AKia    G    T        0      0        2 
  24  chr24_35917738     AOna    G    T        0      0        2 
  24  chr24_35917738     ASom    G    T        0      0        2 
  24  chr24_35917738     HCab    G    T        1      2        2 
  24  chr24_35917738     HPrz    G    T        1      2        2 
  24  chr24_35917738     ZBoe    G    T        0      0        2 
  24  chr24_35917738     ZGre    G    T        0      0        2 
  24  chr24_35917738     ZHar    G    T        0      0        2 
  24  chr24_35917738   Sample    G    T        0      0        2 
  24  chr24_35924763     AAsi    A    C        0      0        2 
  24  chr24_35924763     AKia    A    C        0      0        2 
  24  chr24_35924763     AOna    A    C        1      2        2 
  24  chr24_35924763     ASom    A    C        0      0        2 
  24  chr24_35924763     HCab    A    C        0      0        2 
  24  chr24_35924763     HPrz    A    C        0      0        2 
  24  chr24_35924763     ZBoe    A    C        0      0        2 
  24  chr24_35924763     ZGre    A    C        0      0        2 
  24  chr24_35924763     ZHar    A    C        0      0        2 
  24  chr24_35924763   Sample    A    C        0      0        2 
  24  chr24_35927029     AAsi    G    T        0      0        2 
  24  chr24_35927029     AKia    G    T        0      0        2 
  24  chr24_35927029     AOna    G    T        0      0        2 
  24  chr24_35927029     ASom    G    T        0      0        2 
  24  chr24_35927029     HCab    G    T        0      0        2 
  24  chr24_35927029     HPrz    G    T        0      0        2 
  24  chr24_35927029     ZBoe    G    T        0      0        2 
  24  chr24_35927029     ZGre    G    T        0      0        2 
  24  chr24_35927029     ZHar    G    T      0.5      1        2 
  24  chr24_35927029   Sample    G    T        0      0        2 
  24  chr24_35942013     AAsi    C    G        0      0        2 
  24  chr24_35942013     AKia    C    G        0      0        2 
  24  chr24_35942013     AOna    C    G        0      0        2 
  24  chr24_35942013     ASom    C    G        0      0        2 
  24  chr24_35942013     HCab    C    G        1      2        2 
  24  chr24_35942013     HPrz    C    G        1      2        2 
  24  chr24_35942013     ZBoe    C    G        0      0        2 
  24  chr24_35942013     ZGre    C    G        0      0        2 
  24  chr24_35942013     ZHar    C    G        0      0        2 
  24  chr24_35942013   Sample    C    G        0      0        2 
  24  chr24_35946052     AAsi    G    C        0      0        2 
  24  chr24_35946052     AKia    G    C        0      0        2 
  24  chr24_35946052     AOna    G    C        0      0        2 
  24  chr24_35946052     ASom    G    C        0      0        2 
  24  chr24_35946052     HCab    G    C        0      0        2 
  24  chr24_35946052     HPrz    G    C        0      0        2 
  24  chr24_35946052     ZBoe    G    C        0      0        2 
  24  chr24_35946052     ZGre    G    C        0      0        2 
  24  chr24_35946052     ZHar    G    C        1      2        2 
  24  chr24_35946052   Sample    G    C        0      0        2 
  24  chr24_35992538     AAsi    G    C        1      2        2 
  24  chr24_35992538     AKia    G    C        0      0        2 
  24  chr24_35992538     AOna    G    C        0      0        2 
  24  chr24_35992538     ASom    G    C        1      2        2 
  24  chr24_35992538     HCab    G    C        0      0        2 
  24  chr24_35992538     HPrz    G    C        0      0        2 
  24  chr24_35992538     ZBoe    G    C        0      0        2 
  24  chr24_35992538     ZGre    G    C        0      0        2 
  24  chr24_35992538     ZHar    G    C        0      0        2 
  24  chr24_35992538   Sample    G    C        1      2        2 
  24  chr24_36005823     AAsi    A    C        0      0        2 
  24  chr24_36005823     AKia    A    C        0      0        2 
  24  chr24_36005823     AOna    A    C        0      0        2 
  24  chr24_36005823     ASom    A    C        0      0        2 
  24  chr24_36005823     HCab    A    C        0      0        2 
  24  chr24_36005823     HPrz    A    C        0      0        2 
  24  chr24_36005823     ZBoe    A    C        1      2        2 
  24  chr24_36005823     ZGre    A    C        0      0        2 
  24  chr24_36005823     ZHar    A    C        0      0        2 
  24  chr24_36005823   Sample    A    C        0      0        2 
  24  chr24_36015313     AAsi    G    T        0      0        2 
  24  chr24_36015313     AKia    G    T        0      0        2 
  24  chr24_36015313     AOna    G    T      0.5      1        2 
  24  chr24_36015313     ASom    G    T        0      0        2 
  24  chr24_36015313     HCab    G    T        0      0        2 
  24  chr24_36015313     HPrz    G    T        0      0        2 
  24  chr24_36015313     ZBoe    G    T        0      0        2 
  24  chr24_36015313     ZGre    G    T        0      0        2 
  24  chr24_36015313     ZHar    G    T        0      0        2 
  24  chr24_36015313   Sample    G    T        0      0        2 
  24  chr24_36016185     AAsi    G    C        0      0        2 
  24  chr24_36016185     AKia    G    C      0.5      1        2 
  24  chr24_36016185     AOna    G    C        0      0        2 
  24  chr24_36016185     ASom    G    C        0      0        2 
  24  chr24_36016185     HCab    G    C        0      0        2 
  24  chr24_36016185     HPrz    G    C        0      0        2 
  24  chr24_36016185     ZBoe    G    C        0      0        2 
  24  chr24_36016185     ZGre    G    C        0      0        2 
  24  chr24_36016185     ZHar    G    C        0      0        2 
  24  chr24_36016185   Sample    G    C        0      0        2 
  24  chr24_36038981     AAsi    C    A        0      0        2 
  24  chr24_36038981     AKia    C    A        0      0        2 
  24  chr24_36038981     AOna    C    A        0      0        2 
  24  chr24_36038981     ASom    C    A        0      0        2 
  24  chr24_36038981     HCab    C    A        0      0        2 
  24  chr24_36038981     HPrz    C    A        0      0        2 
  24  chr24_36038981     ZBoe    C    A      0.5      1        2 
  24  chr24_36038981     ZGre    C    A        0      0        2 
  24  chr24_36038981     ZHar    C    A        0      0        2 
  24  chr24_36038981   Sample    C    A        0      0        2 
  24  chr24_36041128     AAsi    G    T        0      0        2 
  24  chr24_36041128     AKia    G    T        0      0        2 
  24  chr24_36041128     AOna    G    T      0.5      1        2 
  24  chr24_36041128     ASom    G    T        0      0        2 
  24  chr24_36041128     HCab    G    T        0      0        2 
  24  chr24_36041128     HPrz    G    T        0      0        2 
  24  chr24_36041128     ZBoe    G    T        0      0        2 
  24  chr24_36041128     ZGre    G    T        0      0        2 
  24  chr24_36041128     ZHar    G    T        0      0        2 
  24  chr24_36041128   Sample    G    T        0      0        2 
  24  chr24_36049117     AAsi    C    A        0      0        2 
  24  chr24_36049117     AKia    C    A        0      0        2 
  24  chr24_36049117     AOna    C    A        0      0        2 
  24  chr24_36049117     ASom    C    A        0      0        2 
  24  chr24_36049117     HCab    C    A        0      0        2 
  24  chr24_36049117     HPrz    C    A        0      0        2 
  24  chr24_36049117     ZBoe    C    A        0      0        2 
  24  chr24_36049117     ZGre    C    A        1      2        2 
  24  chr24_36049117     ZHar    C    A        0      0        2 
  24  chr24_36049117   Sample    C    A        0      0        2 
  24  chr24_36050351     AAsi    G    T        0      0        2 
  24  chr24_36050351     AKia    G    T        0      0        2 
  24  chr24_36050351     AOna    G    T        0      0        2 
  24  chr24_36050351     ASom    G    T        0      0        2 
  24  chr24_36050351     HCab    G    T        0      0        2 
  24  chr24_36050351     HPrz    G    T        0      0        2 
  24  chr24_36050351     ZBoe    G    T      0.5      1        2 
  24  chr24_36050351     ZGre    G    T        0      0        2 
  24  chr24_36050351     ZHar    G    T        0      0        2 
  24  chr24_36050351   Sample    G    T        0      0        2 
  24  chr24_36050472     AAsi    C    G      0.5      1        2 
  24  chr24_36050472     AKia    C    G        0      0        2 
  24  chr24_36050472     AOna    C    G        0      0        2 
  24  chr24_36050472     ASom    C    G        0      0        2 
  24  chr24_36050472     HCab    C    G        0      0        2 
  24  chr24_36050472     HPrz    C    G        0      0        2 
  24  chr24_36050472     ZBoe    C    G        0      0        2 
  24  chr24_36050472     ZGre    C    G        0      0        2 
  24  chr24_36050472     ZHar    C    G        0      0        2 
  24  chr24_36050472   Sample    C    G        1      2        2 
  24  chr24_36051581     AAsi    C    A        0      0        2 
  24  chr24_36051581     AKia    C    A        0      0        2 
  24  chr24_36051581     AOna    C    A        0      0        2 
  24  chr24_36051581     ASom    C    A        0      0        2 
  24  chr24_36051581     HCab    C    A        1      2        2 
  24  chr24_36051581     HPrz    C    A        1      2        2 
  24  chr24_36051581     ZBoe    C    A        0      0        2 
  24  chr24_36051581     ZGre    C    A        0      0        2 
  24  chr24_36051581     ZHar    C    A        0      0        2 
  24  chr24_36051581   Sample    C    A        0      0        2 
  24  chr24_36052620     AAsi    C    G        0      0        2 
  24  chr24_36052620     AKia    C    G        0      0        2 
  24  chr24_36052620     AOna    C    G      0.5      1        2 
  24  chr24_36052620     ASom    C    G        0      0        2 
  24  chr24_36052620     HCab    C    G        0      0        2 
  24  chr24_36052620     HPrz    C    G        0      0        2 
  24  chr24_36052620     ZBoe    C    G        0      0        2 
  24  chr24_36052620     ZGre    C    G        0      0        2 
  24  chr24_36052620     ZHar    C    G        0      0        2 
  24  chr24_36052620   Sample    C    G        0      0        2 
  24  chr24_36055405     AAsi    C    G        0      0        2 
  24  chr24_36055405     AKia    C    G      0.5      1        2 
  24  chr24_36055405     AOna    C    G        0      0        2 
  24  chr24_36055405     ASom    C    G        0      0        2 
  24  chr24_36055405     HCab    C    G        0      0        2 
  24  chr24_36055405     HPrz    C    G        0      0        2 
  24  chr24_36055405     ZBoe    C    G        0      0        2 
  24  chr24_36055405     ZGre    C    G        0      0        2 
  24  chr24_36055405     ZHar    C    G        0      0        2 
  24  chr24_36055405   Sample    C    G        0      0        2 
  24  chr24_36070988     AAsi    T    A        0      0        2 
  24  chr24_36070988     AKia    T    A        0      0        2 
  24  chr24_36070988     AOna    T    A      0.5      1        2 
  24  chr24_36070988     ASom    T    A        0      0        2 
  24  chr24_36070988     HCab    T    A        0      0        2 
  24  chr24_36070988     HPrz    T    A        0      0        2 
  24  chr24_36070988     ZBoe    T    A        0      0        2 
  24  chr24_36070988     ZGre    T    A        0      0        2 
  24  chr24_36070988     ZHar    T    A        0      0        2 
  24  chr24_36070988   Sample    T    A        0      0        2 
  24  chr24_36143202     AAsi    G    T        0      0        2 
  24  chr24_36143202     AKia    G    T        0      0        2 
  24  chr24_36143202     AOna    G    T        0      0        2 
  24  chr24_36143202     ASom    G    T        0      0        2 
  24  chr24_36143202     HCab    G    T        1      2        2 
  24  chr24_36143202     HPrz    G    T        1      2        2 
  24  chr24_36143202     ZBoe    G    T        0      0        2 
  24  chr24_36143202     ZGre    G    T        0      0        2 
  24  chr24_36143202     ZHar    G    T        0      0        2 
  24  chr24_36143202   Sample    G    T        0      0        2 
  24  chr24_36164311     AAsi    G    C        0      0        2 
  24  chr24_36164311     AKia    G    C        0      0        2 
  24  chr24_36164311     AOna    G    C        0      0        2 
  24  chr24_36164311     ASom    G    C        0      0        2 
  24  chr24_36164311     HCab    G    C        0      0        2 
  24  chr24_36164311     HPrz    G    C      0.5      1        2 
  24  chr24_36164311     ZBoe    G    C        0      0        2 
  24  chr24_36164311     ZGre    G    C        0      0        2 
  24  chr24_36164311     ZHar    G    C        0      0        2 
  24  chr24_36164311   Sample    G    C        0      0        2 
  24  chr24_36183498     AAsi    A    C      0.5      1        2 
  24  chr24_36183498     AKia    A    C        0      0        2 
  24  chr24_36183498     AOna    A    C        0      0        2 
  24  chr24_36183498     ASom    A    C        1      2        2 
  24  chr24_36183498     HCab    A    C        0      0        2 
  24  chr24_36183498     HPrz    A    C        0      0        2 
  24  chr24_36183498     ZBoe    A    C        0      0        2 
  24  chr24_36183498     ZGre    A    C        0      0        2 
  24  chr24_36183498     ZHar    A    C        0      0        2 
  24  chr24_36183498   Sample    A    C        0      0        2 
  24  chr24_36199449     AAsi    G    C        0      0        2 
  24  chr24_36199449     AKia    G    C        0      0        2 
  24  chr24_36199449     AOna    G    C      0.5      1        2 
  24  chr24_36199449     ASom    G    C        0      0        2 
  24  chr24_36199449     HCab    G    C        0      0        2 
  24  chr24_36199449     HPrz    G    C        0      0        2 
  24  chr24_36199449     ZBoe    G    C        0      0        2 
  24  chr24_36199449     ZGre    G    C        0      0        2 
  24  chr24_36199449     ZHar    G    C        0      0        2 
  24  chr24_36199449   Sample    G    C        0      0        2 
  24  chr24_36199710     AAsi    C    A        0      0        2 
  24  chr24_36199710     AKia    C    A        0      0        2 
  24  chr24_36199710     AOna    C    A        0      0        2 
  24  chr24_36199710     ASom    C    A        0      0        2 
  24  chr24_36199710     HCab    C    A        1      2        2 
  24  chr24_36199710     HPrz    C    A        1      2        2 
  24  chr24_36199710     ZBoe    C    A        0      0        2 
  24  chr24_36199710     ZGre    C    A        0      0        2 
  24  chr24_36199710     ZHar    C    A        0      0        2 
  24  chr24_36199710   Sample    C    A        0      0        2 
  24  chr24_36211042     AAsi    G    C        0      0        2 
  24  chr24_36211042     AKia    G    C        0      0        2 
  24  chr24_36211042     AOna    G    C        0      0        2 
  24  chr24_36211042     ASom    G    C        0      0        2 
  24  chr24_36211042     HCab    G    C        0      0        2 
  24  chr24_36211042     HPrz    G    C        0      0        2 
  24  chr24_36211042     ZBoe    G    C        0      0        2 
  24  chr24_36211042     ZGre    G    C        1      2        2 
  24  chr24_36211042     ZHar    G    C        0      0        2 
  24  chr24_36211042   Sample    G    C        0      0        2 
  24  chr24_36250897     AAsi    C    G        0      0        2 
  24  chr24_36250897     AKia    C    G        0      0        2 
  24  chr24_36250897     AOna    C    G        1      2        2 
  24  chr24_36250897     ASom    C    G        0      0        2 
  24  chr24_36250897     HCab    C    G        0      0        2 
  24  chr24_36250897     HPrz    C    G        0      0        2 
  24  chr24_36250897     ZBoe    C    G        0      0        2 
  24  chr24_36250897     ZGre    C    G        0      0        2 
  24  chr24_36250897     ZHar    C    G        0      0        2 
  24  chr24_36250897   Sample    C    G        0      0        2 
  24  chr24_36259509     AAsi    A    T        0      0        2 
  24  chr24_36259509     AKia    A    T        0      0        2 
  24  chr24_36259509     AOna    A    T        0      0        2 
  24  chr24_36259509     ASom    A    T        0      0        2 
  24  chr24_36259509     HCab    A    T        1      2        2 
  24  chr24_36259509     HPrz    A    T        1      2        2 
  24  chr24_36259509     ZBoe    A    T        0      0        2 
  24  chr24_36259509     ZGre    A    T        0      0        2 
  24  chr24_36259509     ZHar    A    T        0      0        2 
  24  chr24_36259509   Sample    A    T        0      0        2 
  24  chr24_36316596     AAsi    T    G        0      0        2 
  24  chr24_36316596     AKia    T    G        0      0        2 
  24  chr24_36316596     AOna    T    G        0      0        2 
  24  chr24_36316596     ASom    T    G        0      0        2 
  24  chr24_36316596     HCab    T    G      0.5      1        2 
  24  chr24_36316596     HPrz    T    G      0.5      1        2 
  24  chr24_36316596     ZBoe    T    G        0      0        2 
  24  chr24_36316596     ZGre    T    G        0      0        2 
  24  chr24_36316596     ZHar    T    G        0      0        2 
  24  chr24_36316596   Sample    T    G        0      0        2 
  24  chr24_36326257     AAsi    C    G        0      0        2 
  24  chr24_36326257     AKia    C    G        0      0        2 
  24  chr24_36326257     AOna    C    G      0.5      1        2 
  24  chr24_36326257     ASom    C    G        0      0        2 
  24  chr24_36326257     HCab    C    G        0      0        2 
  24  chr24_36326257     HPrz    C    G        0      0        2 
  24  chr24_36326257     ZBoe    C    G        0      0        2 
  24  chr24_36326257     ZGre    C    G        0      0        2 
  24  chr24_36326257     ZHar    C    G        0      0        2 
  24  chr24_36326257   Sample    C    G        0      0        2 
  24  chr24_36328103     AAsi    C    G        0      0        2 
  24  chr24_36328103     AKia    C    G        0      0        2 
  24  chr24_36328103     AOna    C    G        0      0        2 
  24  chr24_36328103     ASom    C    G        0      0        2 
  24  chr24_36328103     HCab    C    G        1      2        2 
  24  chr24_36328103     HPrz    C    G        1      2        2 
  24  chr24_36328103     ZBoe    C    G        0      0        2 
  24  chr24_36328103     ZGre    C    G        0      0        2 
  24  chr24_36328103     ZHar    C    G        0      0        2 
  24  chr24_36328103   Sample    C    G        0      0        2 
  24  chr24_36333858     AAsi    C    G        1      2        2 
  24  chr24_36333858     AKia    C    G        0      0        2 
  24  chr24_36333858     AOna    C    G        0      0        2 
  24  chr24_36333858     ASom    C    G        1      2        2 
  24  chr24_36333858     HCab    C    G        0      0        2 
  24  chr24_36333858     HPrz    C    G        0      0        2 
  24  chr24_36333858     ZBoe    C    G        0      0        2 
  24  chr24_36333858     ZGre    C    G        0      0        2 
  24  chr24_36333858     ZHar    C    G        0      0        2 
  24  chr24_36333858   Sample    C    G        1      2        2 
  24  chr24_36338110     AAsi    T    A        0      0        2 
  24  chr24_36338110     AKia    T    A        0      0        2 
  24  chr24_36338110     AOna    T    A      0.5      1        2 
  24  chr24_36338110     ASom    T    A        0      0        2 
  24  chr24_36338110     HCab    T    A        0      0        2 
  24  chr24_36338110     HPrz    T    A        0      0        2 
  24  chr24_36338110     ZBoe    T    A        0      0        2 
  24  chr24_36338110     ZGre    T    A        0      0        2 
  24  chr24_36338110     ZHar    T    A        0      0        2 
  24  chr24_36338110   Sample    T    A        0      0        2 
  24  chr24_36346068     AAsi    T    A        0      0        2 
  24  chr24_36346068     AKia    T    A        0      0        2 
  24  chr24_36346068     AOna    T    A        0      0        2 
  24  chr24_36346068     ASom    T    A        0      0        2 
  24  chr24_36346068     HCab    T    A      0.5      1        2 
  24  chr24_36346068     HPrz    T    A        0      0        2 
  24  chr24_36346068     ZBoe    T    A        0      0        2 
  24  chr24_36346068     ZGre    T    A        0      0        2 
  24  chr24_36346068     ZHar    T    A        0      0        2 
  24  chr24_36346068   Sample    T    A        0      0        2 
  24  chr24_36353397     AAsi    C    A        0      0        2 
  24  chr24_36353397     AKia    C    A        0      0        2 
  24  chr24_36353397     AOna    C    A        0      0        2 
  24  chr24_36353397     ASom    C    A        0      0        2 
  24  chr24_36353397     HCab    C    A        0      0        2 
  24  chr24_36353397     HPrz    C    A        0      0        2 
  24  chr24_36353397     ZBoe    C    A        0      0        2 
  24  chr24_36353397     ZGre    C    A      0.5      1        2 
  24  chr24_36353397     ZHar    C    A        0      0        2 
  24  chr24_36353397   Sample    C    A        0      0        2 
  24  chr24_36360659     AAsi    A    C      0.5      1        2 
  24  chr24_36360659     AKia    A    C        0      0        2 
  24  chr24_36360659     AOna    A    C        0      0        2 
  24  chr24_36360659     ASom    A    C        1      2        2 
  24  chr24_36360659     HCab    A    C        0      0        2 
  24  chr24_36360659     HPrz    A    C        0      0        2 
  24  chr24_36360659     ZBoe    A    C        0      0        2 
  24  chr24_36360659     ZGre    A    C        0      0        2 
  24  chr24_36360659     ZHar    A    C        0      0        2 
  24  chr24_36360659   Sample    A    C        0      0        2 
  24  chr24_36361261     AAsi    T    G        0      0        2 
  24  chr24_36361261     AKia    T    G        0      0        2 
  24  chr24_36361261     AOna    T    G        0      0        2 
  24  chr24_36361261     ASom    T    G        0      0        2 
  24  chr24_36361261     HCab    T    G        0      0        2 
  24  chr24_36361261     HPrz    T    G        0      0        2 
  24  chr24_36361261     ZBoe    T    G        0      0        2 
  24  chr24_36361261     ZGre    T    G        0      0        2 
  24  chr24_36361261     ZHar    T    G        1      2        2 
  24  chr24_36361261   Sample    T    G        0      0        2 
  24  chr24_36430159     AAsi    G    T        0      0        2 
  24  chr24_36430159     AKia    G    T        0      0        2 
  24  chr24_36430159     AOna    G    T        0      0        2 
  24  chr24_36430159     ASom    G    T        0      0        2 
  24  chr24_36430159     HCab    G    T        0      0        2 
  24  chr24_36430159     HPrz    G    T        0      0        2 
  24  chr24_36430159     ZBoe    G    T      0.5      1        2 
  24  chr24_36430159     ZGre    G    T        0      0        2 
  24  chr24_36430159     ZHar    G    T        0      0        2 
  24  chr24_36430159   Sample    G    T        0      0        2 
  24  chr24_36447969     AAsi    C    G        0      0        2 
  24  chr24_36447969     AKia    C    G        0      0        2 
  24  chr24_36447969     AOna    C    G        0      0        2 
  24  chr24_36447969     ASom    C    G        0      0        2 
  24  chr24_36447969     HCab    C    G        0      0        2 
  24  chr24_36447969     HPrz    C    G        0      0        2 
  24  chr24_36447969     ZBoe    C    G        0      0        2 
  24  chr24_36447969     ZGre    C    G        0      0        2 
  24  chr24_36447969     ZHar    C    G        1      2        2 
  24  chr24_36447969   Sample    C    G        0      0        2 
  24  chr24_36469196     AAsi    T    G        0      0        2 
  24  chr24_36469196     AKia    T    G        0      0        2 
  24  chr24_36469196     AOna    T    G        0      0        2 
  24  chr24_36469196     ASom    T    G        0      0        2 
  24  chr24_36469196     HCab    T    G        0      0        2 
  24  chr24_36469196     HPrz    T    G        0      0        2 
  24  chr24_36469196     ZBoe    T    G        0      0        2 
  24  chr24_36469196     ZGre    T    G      0.5      1        2 
  24  chr24_36469196     ZHar    T    G        0      0        2 
  24  chr24_36469196   Sample    T    G        0      0        2 
  24  chr24_36493092     AAsi    C    G        0      0        2 
  24  chr24_36493092     AKia    C    G        0      0        2 
  24  chr24_36493092     AOna    C    G        0      0        2 
  24  chr24_36493092     ASom    C    G        0      0        2 
  24  chr24_36493092     HCab    C    G        0      0        2 
  24  chr24_36493092     HPrz    C    G        0      0        2 
  24  chr24_36493092     ZBoe    C    G        0      0        2 
  24  chr24_36493092     ZGre    C    G        0      0        2 
  24  chr24_36493092     ZHar    C    G        1      2        2 
  24  chr24_36493092   Sample    C    G        0      0        2 
  24  chr24_36518578     AAsi    G    T        1      2        2 
  24  chr24_36518578     AKia    G    T        0      0        2 
  24  chr24_36518578     AOna    G    T        0      0        2 
  24  chr24_36518578     ASom    G    T        1      2        2 
  24  chr24_36518578     HCab    G    T        0      0        2 
  24  chr24_36518578     HPrz    G    T        0      0        2 
  24  chr24_36518578     ZBoe    G    T        0      0        2 
  24  chr24_36518578     ZGre    G    T        0      0        2 
  24  chr24_36518578     ZHar    G    T        0      0        2 
  24  chr24_36518578   Sample    G    T        1      2        2 
  24  chr24_36520503     AAsi    T    G        0      0        2 
  24  chr24_36520503     AKia    T    G        0      0        2 
  24  chr24_36520503     AOna    T    G        0      0        2 
  24  chr24_36520503     ASom    T    G        0      0        2 
  24  chr24_36520503     HCab    T    G        1      2        2 
  24  chr24_36520503     HPrz    T    G        1      2        2 
  24  chr24_36520503     ZBoe    T    G        0      0        2 
  24  chr24_36520503     ZGre    T    G        0      0        2 
  24  chr24_36520503     ZHar    T    G        0      0        2 
  24  chr24_36520503   Sample    T    G        0      0        2 
  24  chr24_36521911     AAsi    T    A        0      0        2 
  24  chr24_36521911     AKia    T    A        0      0        2 
  24  chr24_36521911     AOna    T    A        0      0        2 
  24  chr24_36521911     ASom    T    A        0      0        2 
  24  chr24_36521911     HCab    T    A        0      0        2 
  24  chr24_36521911     HPrz    T    A        0      0        2 
  24  chr24_36521911     ZBoe    T    A      0.5      1        2 
  24  chr24_36521911     ZGre    T    A        0      0        2 
  24  chr24_36521911     ZHar    T    A        0      0        2 
  24  chr24_36521911   Sample    T    A        0      0        2 
  24  chr24_36534219     AAsi    A    C        0      0        2 
  24  chr24_36534219     AKia    A    C        0      0        2 
  24  chr24_36534219     AOna    A    C        0      0        2 
  24  chr24_36534219     ASom    A    C        0      0        2 
  24  chr24_36534219     HCab    A    C        0      0        2 
  24  chr24_36534219     HPrz    A    C      0.5      1        2 
  24  chr24_36534219     ZBoe    A    C        0      0        2 
  24  chr24_36534219     ZGre    A    C        0      0        2 
  24  chr24_36534219     ZHar    A    C        0      0        2 
  24  chr24_36534219   Sample    A    C        0      0        2 
  24  chr24_36534676     AAsi    T    A        0      0        2 
  24  chr24_36534676     AKia    T    A        0      0        2 
  24  chr24_36534676     AOna    T    A        0      0        2 
  24  chr24_36534676     ASom    T    A        0      0        2 
  24  chr24_36534676     HCab    T    A        1      2        2 
  24  chr24_36534676     HPrz    T    A        1      2        2 
  24  chr24_36534676     ZBoe    T    A        0      0        2 
  24  chr24_36534676     ZGre    T    A        0      0        2 
  24  chr24_36534676     ZHar    T    A        0      0        2 
  24  chr24_36534676   Sample    T    A        0      0        2 
  24  chr24_36558882     AAsi    C    A        0      0        2 
  24  chr24_36558882     AKia    C    A        0      0        2 
  24  chr24_36558882     AOna    C    A        0      0        2 
  24  chr24_36558882     ASom    C    A        0      0        2 
  24  chr24_36558882     HCab    C    A        1      2        2 
  24  chr24_36558882     HPrz    C    A        0      0        2 
  24  chr24_36558882     ZBoe    C    A        0      0        2 
  24  chr24_36558882     ZGre    C    A        0      0        2 
  24  chr24_36558882     ZHar    C    A        0      0        2 
  24  chr24_36558882   Sample    C    A        0      0        2 
  24  chr24_36579333     AAsi    T    G        0      0        2 
  24  chr24_36579333     AKia    T    G        0      0        2 
  24  chr24_36579333     AOna    T    G      0.5      1        2 
  24  chr24_36579333     ASom    T    G        0      0        2 
  24  chr24_36579333     HCab    T    G        0      0        2 
  24  chr24_36579333     HPrz    T    G        0      0        2 
  24  chr24_36579333     ZBoe    T    G        0      0        2 
  24  chr24_36579333     ZGre    T    G        0      0        2 
  24  chr24_36579333     ZHar    T    G        0      0        2 
  24  chr24_36579333   Sample    T    G        0      0        2 
  24  chr24_36605123     AAsi    T    A        0      0        2 
  24  chr24_36605123     AKia    T    A        0      0        2 
  24  chr24_36605123     AOna    T    A        0      0        2 
  24  chr24_36605123     ASom    T    A        0      0        2 
  24  chr24_36605123     HCab    T    A        1      2        2 
  24  chr24_36605123     HPrz    T    A        1      2        2 
  24  chr24_36605123     ZBoe    T    A        0      0        2 
  24  chr24_36605123     ZGre    T    A        0      0        2 
  24  chr24_36605123     ZHar    T    A        0      0        2 
  24  chr24_36605123   Sample    T    A        0      0        2 
  24  chr24_36616317     AAsi    G    C        0      0        2 
  24  chr24_36616317     AKia    G    C        0      0        2 
  24  chr24_36616317     AOna    G    C        0      0        2 
  24  chr24_36616317     ASom    G    C        0      0        2 
  24  chr24_36616317     HCab    G    C        0      0        2 
  24  chr24_36616317     HPrz    G    C        0      0        2 
  24  chr24_36616317     ZBoe    G    C      0.5      1        2 
  24  chr24_36616317     ZGre    G    C        1      2        2 
  24  chr24_36616317     ZHar    G    C        0      0        2 
  24  chr24_36616317   Sample    G    C        0      0        2 
  24  chr24_36618236     AAsi    G    T        0      0        2 
  24  chr24_36618236     AKia    G    T        0      0        2 
  24  chr24_36618236     AOna    G    T        0      0        2 
  24  chr24_36618236     ASom    G    T        0      0        2 
  24  chr24_36618236     HCab    G    T        0      0        2 
  24  chr24_36618236     HPrz    G    T        0      0        2 
  24  chr24_36618236     ZBoe    G    T        0      0        2 
  24  chr24_36618236     ZGre    G    T      0.5      1        2 
  24  chr24_36618236     ZHar    G    T        0      0        2 
  24  chr24_36618236   Sample    G    T        0      0        2 
  24  chr24_36645285     AAsi    A    C        0      0        2 
  24  chr24_36645285     AKia    A    C        0      0        2 
  24  chr24_36645285     AOna    A    C        0      0        2 
  24  chr24_36645285     ASom    A    C        0      0        2 
  24  chr24_36645285     HCab    A    C        0      0        2 
  24  chr24_36645285     HPrz    A    C        0      0        2 
  24  chr24_36645285     ZBoe    A    C        0      0        2 
  24  chr24_36645285     ZGre    A    C        0      0        2 
  24  chr24_36645285     ZHar    A    C        1      2        2 
  24  chr24_36645285   Sample    A    C        0      0        2 
  24  chr24_36658062     AAsi    T    G        0      0        2 
  24  chr24_36658062     AKia    T    G        0      0        2 
  24  chr24_36658062     AOna    T    G        0      0        2 
  24  chr24_36658062     ASom    T    G        0      0        2 
  24  chr24_36658062     HCab    T    G        0      0        2 
  24  chr24_36658062     HPrz    T    G      0.5      1        2 
  24  chr24_36658062     ZBoe    T    G        0      0        2 
  24  chr24_36658062     ZGre    T    G        0      0        2 
  24  chr24_36658062     ZHar    T    G        0      0        2 
  24  chr24_36658062   Sample    T    G        0      0        2 
  24  chr24_36670865     AAsi    G    T        0      0        2 
  24  chr24_36670865     AKia    G    T        0      0        2 
  24  chr24_36670865     AOna    G    T        0      0        2 
  24  chr24_36670865     ASom    G    T        0      0        2 
  24  chr24_36670865     HCab    G    T        0      0        2 
  24  chr24_36670865     HPrz    G    T        0      0        2 
  24  chr24_36670865     ZBoe    G    T      0.5      1        2 
  24  chr24_36670865     ZGre    G    T        0      0        2 
  24  chr24_36670865     ZHar    G    T        0      0        2 
  24  chr24_36670865   Sample    G    T        0      0        2 
  24  chr24_36676677     AAsi    G    C        0      0        2 
  24  chr24_36676677     AKia    G    C        0      0        2 
  24  chr24_36676677     AOna    G    C        0      0        2 
  24  chr24_36676677     ASom    G    C        0      0        2 
  24  chr24_36676677     HCab    G    C        0      0        2 
  24  chr24_36676677     HPrz    G    C      0.5      1        2 
  24  chr24_36676677     ZBoe    G    C        0      0        2 
  24  chr24_36676677     ZGre    G    C        0      0        2 
  24  chr24_36676677     ZHar    G    C        0      0        2 
  24  chr24_36676677   Sample    G    C        0      0        2 
  24  chr24_36678391     AAsi    A    C        0      0        2 
  24  chr24_36678391     AKia    A    C        0      0        2 
  24  chr24_36678391     AOna    A    C        0      0        2 
  24  chr24_36678391     ASom    A    C        0      0        2 
  24  chr24_36678391     HCab    A    C        1      2        2 
  24  chr24_36678391     HPrz    A    C        1      2        2 
  24  chr24_36678391     ZBoe    A    C        0      0        2 
  24  chr24_36678391     ZGre    A    C        0      0        2 
  24  chr24_36678391     ZHar    A    C        0      0        2 
  24  chr24_36678391   Sample    A    C        0      0        2 
  24  chr24_36689878     AAsi    C    G        0      0        2 
  24  chr24_36689878     AKia    C    G        0      0        2 
  24  chr24_36689878     AOna    C    G      0.5      1        2 
  24  chr24_36689878     ASom    C    G        0      0        2 
  24  chr24_36689878     HCab    C    G        0      0        2 
  24  chr24_36689878     HPrz    C    G        0      0        2 
  24  chr24_36689878     ZBoe    C    G        0      0        2 
  24  chr24_36689878     ZGre    C    G        0      0        2 
  24  chr24_36689878     ZHar    C    G        0      0        2 
  24  chr24_36689878   Sample    C    G        0      0        2 
  24  chr24_36707696     AAsi    A    C        0      0        2 
  24  chr24_36707696     AKia    A    C        0      0        2 
  24  chr24_36707696     AOna    A    C      0.5      1        2 
  24  chr24_36707696     ASom    A    C        0      0        2 
  24  chr24_36707696     HCab    A    C        0      0        2 
  24  chr24_36707696     HPrz    A    C        0      0        2 
  24  chr24_36707696     ZBoe    A    C        0      0        2 
  24  chr24_36707696     ZGre    A    C        0      0        2 
  24  chr24_36707696     ZHar    A    C        0      0        2 
  24  chr24_36707696   Sample    A    C        0      0        2 
  24  chr24_36716911     AAsi    G    C        0      0        2 
  24  chr24_36716911     AKia    G    C        0      0        2 
  24  chr24_36716911     AOna    G    C      0.5      1        2 
  24  chr24_36716911     ASom    G    C        0      0        2 
  24  chr24_36716911     HCab    G    C        0      0        2 
  24  chr24_36716911     HPrz    G    C        0      0        2 
  24  chr24_36716911     ZBoe    G    C        0      0        2 
  24  chr24_36716911     ZGre    G    C        0      0        2 
  24  chr24_36716911     ZHar    G    C        0      0        2 
  24  chr24_36716911   Sample    G    C        0      0        2 
  24  chr24_36718164     AAsi    G    C        0      0        2 
  24  chr24_36718164     AKia    G    C        0      0        2 
  24  chr24_36718164     AOna    G    C        0      0        2 
  24  chr24_36718164     ASom    G    C        0      0        2 
  24  chr24_36718164     HCab    G    C        0      0        2 
  24  chr24_36718164     HPrz    G    C        0      0        2 
  24  chr24_36718164     ZBoe    G    C      0.5      1        2 
  24  chr24_36718164     ZGre    G    C        0      0        2 
  24  chr24_36718164     ZHar    G    C        0      0        2 
  24  chr24_36718164   Sample    G    C        0      0        2 
  24  chr24_36723803     AAsi    G    T        0      0        2 
  24  chr24_36723803     AKia    G    T        0      0        2 
  24  chr24_36723803     AOna    G    T        0      0        2 
  24  chr24_36723803     ASom    G    T        0      0        2 
  24  chr24_36723803     HCab    G    T        1      2        2 
  24  chr24_36723803     HPrz    G    T        1      2        2 
  24  chr24_36723803     ZBoe    G    T        0      0        2 
  24  chr24_36723803     ZGre    G    T        0      0        2 
  24  chr24_36723803     ZHar    G    T        0      0        2 
  24  chr24_36723803   Sample    G    T        0      0        2 
  24  chr24_36725637     AAsi    C    A        1      2        2 
  24  chr24_36725637     AKia    C    A        0      0        2 
  24  chr24_36725637     AOna    C    A        0      0        2 
  24  chr24_36725637     ASom    C    A        1      2        2 
  24  chr24_36725637     HCab    C    A        1      2        2 
  24  chr24_36725637     HPrz    C    A        1      2        2 
  24  chr24_36725637     ZBoe    C    A        0      0        2 
  24  chr24_36725637     ZGre    C    A        0      0        2 
  24  chr24_36725637     ZHar    C    A        0      0        2 
  24  chr24_36725637   Sample    C    A        1      2        2 
  24  chr24_36739346     AAsi    G    C        0      0        2 
  24  chr24_36739346     AKia    G    C        0      0        2 
  24  chr24_36739346     AOna    G    C        0      0        2 
  24  chr24_36739346     ASom    G    C        0      0        2 
  24  chr24_36739346     HCab    G    C        1      2        2 
  24  chr24_36739346     HPrz    G    C        1      2        2 
  24  chr24_36739346     ZBoe    G    C        0      0        2 
  24  chr24_36739346     ZGre    G    C        0      0        2 
  24  chr24_36739346     ZHar    G    C        0      0        2 
  24  chr24_36739346   Sample    G    C        0      0        2 
  24  chr24_36741558     AAsi    A    T        0      0        2 
  24  chr24_36741558     AKia    A    T        0      0        2 
  24  chr24_36741558     AOna    A    T        0      0        2 
  24  chr24_36741558     ASom    A    T        0      0        2 
  24  chr24_36741558     HCab    A    T        0      0        2 
  24  chr24_36741558     HPrz    A    T        0      0        2 
  24  chr24_36741558     ZBoe    A    T        0      0        2 
  24  chr24_36741558     ZGre    A    T        1      2        2 
  24  chr24_36741558     ZHar    A    T        0      0        2 
  24  chr24_36741558   Sample    A    T        0      0        2 
  24  chr24_36743133     AAsi    C    G        0      0        2 
  24  chr24_36743133     AKia    C    G        0      0        2 
  24  chr24_36743133     AOna    C    G        0      0        2 
  24  chr24_36743133     ASom    C    G        0      0        2 
  24  chr24_36743133     HCab    C    G        1      2        2 
  24  chr24_36743133     HPrz    C    G        0      0        2 
  24  chr24_36743133     ZBoe    C    G        0      0        2 
  24  chr24_36743133     ZGre    C    G        0      0        2 
  24  chr24_36743133     ZHar    C    G        0      0        2 
  24  chr24_36743133   Sample    C    G        0      0        2 
  24  chr24_36751159     AAsi    C    G        0      0        2 
  24  chr24_36751159     AKia    C    G        0      0        2 
  24  chr24_36751159     AOna    C    G        0      0        2 
  24  chr24_36751159     ASom    C    G        0      0        2 
  24  chr24_36751159     HCab    C    G        1      2        2 
  24  chr24_36751159     HPrz    C    G      0.5      1        2 
  24  chr24_36751159     ZBoe    C    G        0      0        2 
  24  chr24_36751159     ZGre    C    G        0      0        2 
  24  chr24_36751159     ZHar    C    G        0      0        2 
  24  chr24_36751159   Sample    C    G        0      0        2 
  24  chr24_36751783     AAsi    C    G        0      0        2 
  24  chr24_36751783     AKia    C    G        0      0        2 
  24  chr24_36751783     AOna    C    G      0.5      1        2 
  24  chr24_36751783     ASom    C    G        0      0        2 
  24  chr24_36751783     HCab    C    G        0      0        2 
  24  chr24_36751783     HPrz    C    G        0      0        2 
  24  chr24_36751783     ZBoe    C    G        0      0        2 
  24  chr24_36751783     ZGre    C    G        0      0        2 
  24  chr24_36751783     ZHar    C    G        0      0        2 
  24  chr24_36751783   Sample    C    G        0      0        2 
  24  chr24_36751806     AAsi    C    A        0      0        2 
  24  chr24_36751806     AKia    C    A        1      2        2 
  24  chr24_36751806     AOna    C    A      0.5      1        2 
  24  chr24_36751806     ASom    C    A        0      0        2 
  24  chr24_36751806     HCab    C    A        0      0        2 
  24  chr24_36751806     HPrz    C    A        0      0        2 
  24  chr24_36751806     ZBoe    C    A        0      0        2 
  24  chr24_36751806     ZGre    C    A        0      0        2 
  24  chr24_36751806     ZHar    C    A        0      0        2 
  24  chr24_36751806   Sample    C    A        0      0        2 
  24  chr24_36790408     AAsi    C    A        0      0        2 
  24  chr24_36790408     AKia    C    A        0      0        2 
  24  chr24_36790408     AOna    C    A        0      0        2 
  24  chr24_36790408     ASom    C    A        0      0        2 
  24  chr24_36790408     HCab    C    A        0      0        2 
  24  chr24_36790408     HPrz    C    A        0      0        2 
  24  chr24_36790408     ZBoe    C    A        0      0        2 
  24  chr24_36790408     ZGre    C    A      0.5      1        2 
  24  chr24_36790408     ZHar    C    A        0      0        2 
  24  chr24_36790408   Sample    C    A        0      0        2 
  24  chr24_36790419     AAsi    C    G        0      0        2 
  24  chr24_36790419     AKia    C    G        0      0        2 
  24  chr24_36790419     AOna    C    G        0      0        2 
  24  chr24_36790419     ASom    C    G        0      0        2 
  24  chr24_36790419     HCab    C    G        1      2        2 
  24  chr24_36790419     HPrz    C    G        1      2        2 
  24  chr24_36790419     ZBoe    C    G        0      0        2 
  24  chr24_36790419     ZGre    C    G        0      0        2 
  24  chr24_36790419     ZHar    C    G        0      0        2 
  24  chr24_36790419   Sample    C    G        0      0        2 
  24  chr24_36799308     AAsi    C    G        1      2        2 
  24  chr24_36799308     AKia    C    G        0      0        2 
  24  chr24_36799308     AOna    C    G      0.5      1        2 
  24  chr24_36799308     ASom    C    G        1      2        2 
  24  chr24_36799308     HCab    C    G        0      0        2 
  24  chr24_36799308     HPrz    C    G        0      0        2 
  24  chr24_36799308     ZBoe    C    G        0      0        2 
  24  chr24_36799308     ZGre    C    G        0      0        2 
  24  chr24_36799308     ZHar    C    G        0      0        2 
  24  chr24_36799308   Sample    C    G        1      2        2 
  24  chr24_36818205     AAsi    A    C        0      0        2 
  24  chr24_36818205     AKia    A    C        0      0        2 
  24  chr24_36818205     AOna    A    C        0      0        2 
  24  chr24_36818205     ASom    A    C        0      0        2 
  24  chr24_36818205     HCab    A    C        0      0        2 
  24  chr24_36818205     HPrz    A    C        0      0        2 
  24  chr24_36818205     ZBoe    A    C        1      2        2 
  24  chr24_36818205     ZGre    A    C        0      0        2 
  24  chr24_36818205     ZHar    A    C        0      0        2 
  24  chr24_36818205   Sample    A    C        0      0        2 
  24  chr24_36830894     AAsi    C    G        0      0        2 
  24  chr24_36830894     AKia    C    G        0      0        2 
  24  chr24_36830894     AOna    C    G        0      0        2 
  24  chr24_36830894     ASom    C    G        0      0        2 
  24  chr24_36830894     HCab    C    G        1      2        2 
  24  chr24_36830894     HPrz    C    G        1      2        2 
  24  chr24_36830894     ZBoe    C    G        0      0        2 
  24  chr24_36830894     ZGre    C    G        0      0        2 
  24  chr24_36830894     ZHar    C    G        0      0        2 
  24  chr24_36830894   Sample    C    G        0      0        2 
  24  chr24_36831198     AAsi    C    G        0      0        2 
  24  chr24_36831198     AKia    C    G        0      0        2 
  24  chr24_36831198     AOna    C    G        0      0        2 
  24  chr24_36831198     ASom    C    G        0      0        2 
  24  chr24_36831198     HCab    C    G        1      2        2 
  24  chr24_36831198     HPrz    C    G        1      2        2 
  24  chr24_36831198     ZBoe    C    G        0      0        2 
  24  chr24_36831198     ZGre    C    G        0      0        2 
  24  chr24_36831198     ZHar    C    G        0      0        2 
  24  chr24_36831198   Sample    C    G        0      0        2 
  24  chr24_36832732     AAsi    C    A      0.5      1        2 
  24  chr24_36832732     AKia    C    A        0      0        2 
  24  chr24_36832732     AOna    C    A        0      0        2 
  24  chr24_36832732     ASom    C    A        0      0        2 
  24  chr24_36832732     HCab    C    A        0      0        2 
  24  chr24_36832732     HPrz    C    A        0      0        2 
  24  chr24_36832732     ZBoe    C    A        0      0        2 
  24  chr24_36832732     ZGre    C    A        0      0        2 
  24  chr24_36832732     ZHar    C    A        0      0        2 
  24  chr24_36832732   Sample    C    A        0      0        2 
  24  chr24_36835980     AAsi    C    G        0      0        2 
  24  chr24_36835980     AKia    C    G        0      0        2 
  24  chr24_36835980     AOna    C    G        0      0        2 
  24  chr24_36835980     ASom    C    G        0      0        2 
  24  chr24_36835980     HCab    C    G        1      2        2 
  24  chr24_36835980     HPrz    C    G        1      2        2 
  24  chr24_36835980     ZBoe    C    G        0      0        2 
  24  chr24_36835980     ZGre    C    G        0      0        2 
  24  chr24_36835980     ZHar    C    G        0      0        2 
  24  chr24_36835980   Sample    C    G        0      0        2 
  24  chr24_36845430     AAsi    C    A        0      0        2 
  24  chr24_36845430     AKia    C    A      0.5      1        2 
  24  chr24_36845430     AOna    C    A        0      0        2 
  24  chr24_36845430     ASom    C    A        0      0        2 
  24  chr24_36845430     HCab    C    A        0      0        2 
  24  chr24_36845430     HPrz    C    A        0      0        2 
  24  chr24_36845430     ZBoe    C    A        0      0        2 
  24  chr24_36845430     ZGre    C    A        0      0        2 
  24  chr24_36845430     ZHar    C    A        0      0        2 
  24  chr24_36845430   Sample    C    A        0      0        2 
  24  chr24_36845540     AAsi    T    A        0      0        2 
  24  chr24_36845540     AKia    T    A        0      0        2 
  24  chr24_36845540     AOna    T    A        0      0        2 
  24  chr24_36845540     ASom    T    A        0      0        2 
  24  chr24_36845540     HCab    T    A        0      0        2 
  24  chr24_36845540     HPrz    T    A      0.5      1        2 
  24  chr24_36845540     ZBoe    T    A        0      0        2 
  24  chr24_36845540     ZGre    T    A        0      0        2 
  24  chr24_36845540     ZHar    T    A        0      0        2 
  24  chr24_36845540   Sample    T    A        0      0        2 
  24  chr24_36896858     AAsi    G    T        0      0        2 
  24  chr24_36896858     AKia    G    T        0      0        2 
  24  chr24_36896858     AOna    G    T        0      0        2 
  24  chr24_36896858     ASom    G    T        0      0        2 
  24  chr24_36896858     HCab    G    T        1      2        2 
  24  chr24_36896858     HPrz    G    T        1      2        2 
  24  chr24_36896858     ZBoe    G    T        0      0        2 
  24  chr24_36896858     ZGre    G    T        0      0        2 
  24  chr24_36896858     ZHar    G    T        0      0        2 
  24  chr24_36896858   Sample    G    T        0      0        2 
  24  chr24_36899946     AAsi    A    T        0      0        2 
  24  chr24_36899946     AKia    A    T        0      0        2 
  24  chr24_36899946     AOna    A    T        0      0        2 
  24  chr24_36899946     ASom    A    T        0      0        2 
  24  chr24_36899946     HCab    A    T      0.5      1        2 
  24  chr24_36899946     HPrz    A    T        0      0        2 
  24  chr24_36899946     ZBoe    A    T        0      0        2 
  24  chr24_36899946     ZGre    A    T        0      0        2 
  24  chr24_36899946     ZHar    A    T        0      0        2 
  24  chr24_36899946   Sample    A    T        0      0        2 
  24  chr24_36911394     AAsi    T    G        0      0        2 
  24  chr24_36911394     AKia    T    G        0      0        2 
  24  chr24_36911394     AOna    T    G        0      0        2 
  24  chr24_36911394     ASom    T    G        0      0        2 
  24  chr24_36911394     HCab    T    G        1      2        2 
  24  chr24_36911394     HPrz    T    G        1      2        2 
  24  chr24_36911394     ZBoe    T    G        0      0        2 
  24  chr24_36911394     ZGre    T    G        0      0        2 
  24  chr24_36911394     ZHar    T    G        0      0        2 
  24  chr24_36911394   Sample    T    G        0      0        2 
  24  chr24_36920397     AAsi    C    G        0      0        2 
  24  chr24_36920397     AKia    C    G        0      0        2 
  24  chr24_36920397     AOna    C    G        0      0        2 
  24  chr24_36920397     ASom    C    G        0      0        2 
  24  chr24_36920397     HCab    C    G        1      2        2 
  24  chr24_36920397     HPrz    C    G        1      2        2 
  24  chr24_36920397     ZBoe    C    G        0      0        2 
  24  chr24_36920397     ZGre    C    G        0      0        2 
  24  chr24_36920397     ZHar    C    G        0      0        2 
  24  chr24_36920397   Sample    C    G        0      0        2 
  24  chr24_36945874     AAsi    T    A        0      0        2 
  24  chr24_36945874     AKia    T    A        0      0        2 
  24  chr24_36945874     AOna    T    A        0      0        2 
  24  chr24_36945874     ASom    T    A        0      0        2 
  24  chr24_36945874     HCab    T    A        1      2        2 
  24  chr24_36945874     HPrz    T    A        1      2        2 
  24  chr24_36945874     ZBoe    T    A        0      0        2 
  24  chr24_36945874     ZGre    T    A        0      0        2 
  24  chr24_36945874     ZHar    T    A        0      0        2 
  24  chr24_36945874   Sample    T    A        0      0        2 
  24  chr24_36948361     AAsi    G    C        0      0        2 
  24  chr24_36948361     AKia    G    C        0      0        2 
  24  chr24_36948361     AOna    G    C        0      0        2 
  24  chr24_36948361     ASom    G    C        0      0        2 
  24  chr24_36948361     HCab    G    C      0.5      1        2 
  24  chr24_36948361     HPrz    G    C      0.5      1        2 
  24  chr24_36948361     ZBoe    G    C        0      0        2 
  24  chr24_36948361     ZGre    G    C        0      0        2 
  24  chr24_36948361     ZHar    G    C        0      0        2 
  24  chr24_36948361   Sample    G    C        0      0        2 
  24  chr24_36950348     AAsi    A    T        0      0        2 
  24  chr24_36950348     AKia    A    T        0      0        2 
  24  chr24_36950348     AOna    A    T        0      0        2 
  24  chr24_36950348     ASom    A    T        0      0        2 
  24  chr24_36950348     HCab    A    T        1      2        2 
  24  chr24_36950348     HPrz    A    T        1      2        2 
  24  chr24_36950348     ZBoe    A    T        0      0        2 
  24  chr24_36950348     ZGre    A    T        0      0        2 
  24  chr24_36950348     ZHar    A    T        0      0        2 
  24  chr24_36950348   Sample    A    T        0      0        2 
  24  chr24_36960347     AAsi    C    A        0      0        2 
  24  chr24_36960347     AKia    C    A        0      0        2 
  24  chr24_36960347     AOna    C    A        0      0        2 
  24  chr24_36960347     ASom    C    A        0      0        2 
  24  chr24_36960347     HCab    C    A        0      0        2 
  24  chr24_36960347     HPrz    C    A        0      0        2 
  24  chr24_36960347     ZBoe    C    A      0.5      1        2 
  24  chr24_36960347     ZGre    C    A        1      2        2 
  24  chr24_36960347     ZHar    C    A        1      2        2 
  24  chr24_36960347   Sample    C    A        0      0        2 
  24  chr24_36968352     AAsi    C    A        0      0        2 
  24  chr24_36968352     AKia    C    A        0      0        2 
  24  chr24_36968352     AOna    C    A        0      0        2 
  24  chr24_36968352     ASom    C    A        0      0        2 
  24  chr24_36968352     HCab    C    A        1      2        2 
  24  chr24_36968352     HPrz    C    A      0.5      1        2 
  24  chr24_36968352     ZBoe    C    A        0      0        2 
  24  chr24_36968352     ZGre    C    A        0      0        2 
  24  chr24_36968352     ZHar    C    A        0      0        2 
  24  chr24_36968352   Sample    C    A        0      0        2 
  24  chr24_36983491     AAsi    G    C        0      0        2 
  24  chr24_36983491     AKia    G    C        0      0        2 
  24  chr24_36983491     AOna    G    C        0      0        2 
  24  chr24_36983491     ASom    G    C        0      0        2 
  24  chr24_36983491     HCab    G    C        0      0        2 
  24  chr24_36983491     HPrz    G    C        0      0        2 
  24  chr24_36983491     ZBoe    G    C      0.5      1        2 
  24  chr24_36983491     ZGre    G    C        0      0        2 
  24  chr24_36983491     ZHar    G    C        0      0        2 
  24  chr24_36983491   Sample    G    C        0      0        2 
  24  chr24_36993511     AAsi    G    T        0      0        2 
  24  chr24_36993511     AKia    G    T        1      2        2 
  24  chr24_36993511     AOna    G    T        1      2        2 
  24  chr24_36993511     ASom    G    T        0      0        2 
  24  chr24_36993511     HCab    G    T        0      0        2 
  24  chr24_36993511     HPrz    G    T        0      0        2 
  24  chr24_36993511     ZBoe    G    T        0      0        2 
  24  chr24_36993511     ZGre    G    T        0      0        2 
  24  chr24_36993511     ZHar    G    T        0      0        2 
  24  chr24_36993511   Sample    G    T        0      0        2 
  24  chr24_37004840     AAsi    A    T        0      0        2 
  24  chr24_37004840     AKia    A    T        0      0        2 
  24  chr24_37004840     AOna    A    T        0      0        2 
  24  chr24_37004840     ASom    A    T        0      0        2 
  24  chr24_37004840     HCab    A    T        0      0        2 
  24  chr24_37004840     HPrz    A    T        0      0        2 
  24  chr24_37004840     ZBoe    A    T      0.5      1        2 
  24  chr24_37004840     ZGre    A    T        0      0        2 
  24  chr24_37004840     ZHar    A    T        0      0        2 
  24  chr24_37004840   Sample    A    T        0      0        2 
  24  chr24_37014728     AAsi    T    G        0      0        2 
  24  chr24_37014728     AKia    T    G        0      0        2 
  24  chr24_37014728     AOna    T    G      0.5      1        2 
  24  chr24_37014728     ASom    T    G        0      0        2 
  24  chr24_37014728     HCab    T    G        0      0        2 
  24  chr24_37014728     HPrz    T    G        0      0        2 
  24  chr24_37014728     ZBoe    T    G        0      0        2 
  24  chr24_37014728     ZGre    T    G        0      0        2 
  24  chr24_37014728     ZHar    T    G        0      0        2 
  24  chr24_37014728   Sample    T    G        0      0        2 
  24  chr24_37015800     AAsi    T    A        0      0        2 
  24  chr24_37015800     AKia    T    A        0      0        2 
  24  chr24_37015800     AOna    T    A      0.5      1        2 
  24  chr24_37015800     ASom    T    A        0      0        2 
  24  chr24_37015800     HCab    T    A        0      0        2 
  24  chr24_37015800     HPrz    T    A        0      0        2 
  24  chr24_37015800     ZBoe    T    A        0      0        2 
  24  chr24_37015800     ZGre    T    A        0      0        2 
  24  chr24_37015800     ZHar    T    A        0      0        2 
  24  chr24_37015800   Sample    T    A        0      0        2 
  24  chr24_37020300     AAsi    T    G        0      0        2 
  24  chr24_37020300     AKia    T    G        0      0        2 
  24  chr24_37020300     AOna    T    G        0      0        2 
  24  chr24_37020300     ASom    T    G        0      0        2 
  24  chr24_37020300     HCab    T    G        1      2        2 
  24  chr24_37020300     HPrz    T    G        1      2        2 
  24  chr24_37020300     ZBoe    T    G        0      0        2 
  24  chr24_37020300     ZGre    T    G        0      0        2 
  24  chr24_37020300     ZHar    T    G        0      0        2 
  24  chr24_37020300   Sample    T    G        0      0        2 
  24  chr24_37032484     AAsi    G    T        1      2        2 
  24  chr24_37032484     AKia    G    T        0      0        2 
  24  chr24_37032484     AOna    G    T        0      0        2 
  24  chr24_37032484     ASom    G    T        1      2        2 
  24  chr24_37032484     HCab    G    T        1      2        2 
  24  chr24_37032484     HPrz    G    T        1      2        2 
  24  chr24_37032484     ZBoe    G    T        0      0        2 
  24  chr24_37032484     ZGre    G    T        0      0        2 
  24  chr24_37032484     ZHar    G    T        0      0        2 
  24  chr24_37032484   Sample    G    T        1      2        2 
  24  chr24_37075000     AAsi    T    G        0      0        2 
  24  chr24_37075000     AKia    T    G        0      0        2 
  24  chr24_37075000     AOna    T    G      0.5      1        2 
  24  chr24_37075000     ASom    T    G        0      0        2 
  24  chr24_37075000     HCab    T    G        0      0        2 
  24  chr24_37075000     HPrz    T    G        0      0        2 
  24  chr24_37075000     ZBoe    T    G        0      0        2 
  24  chr24_37075000     ZGre    T    G        0      0        2 
  24  chr24_37075000     ZHar    T    G        0      0        2 
  24  chr24_37075000   Sample    T    G        0      0        2 
  24  chr24_37088137     AAsi    C    A        0      0        2 
  24  chr24_37088137     AKia    C    A        0      0        2 
  24  chr24_37088137     AOna    C    A        1      2        2 
  24  chr24_37088137     ASom    C    A        0      0        2 
  24  chr24_37088137     HCab    C    A        0      0        2 
  24  chr24_37088137     HPrz    C    A        0      0        2 
  24  chr24_37088137     ZBoe    C    A        0      0        2 
  24  chr24_37088137     ZGre    C    A        0      0        2 
  24  chr24_37088137     ZHar    C    A        0      0        2 
  24  chr24_37088137   Sample    C    A        0      0        2 
  24  chr24_37102920     AAsi    C    A        0      0        2 
  24  chr24_37102920     AKia    C    A        0      0        2 
  24  chr24_37102920     AOna    C    A        0      0        2 
  24  chr24_37102920     ASom    C    A        0      0        2 
  24  chr24_37102920     HCab    C    A        1      2        2 
  24  chr24_37102920     HPrz    C    A        1      2        2 
  24  chr24_37102920     ZBoe    C    A        0      0        2 
  24  chr24_37102920     ZGre    C    A        0      0        2 
  24  chr24_37102920     ZHar    C    A        0      0        2 
  24  chr24_37102920   Sample    C    A        0      0        2 
  24  chr24_37104267     AAsi    C    A        0      0        2 
  24  chr24_37104267     AKia    C    A        1      2        2 
  24  chr24_37104267     AOna    C    A        0      0        2 
  24  chr24_37104267     ASom    C    A        0      0        2 
  24  chr24_37104267     HCab    C    A        0      0        2 
  24  chr24_37104267     HPrz    C    A        0      0        2 
  24  chr24_37104267     ZBoe    C    A        0      0        2 
  24  chr24_37104267     ZGre    C    A        0      0        2 
  24  chr24_37104267     ZHar    C    A        0      0        2 
  24  chr24_37104267   Sample    C    A        0      0        2 
  24  chr24_37122446     AAsi    G    T        1      2        2 
  24  chr24_37122446     AKia    G    T        0      0        2 
  24  chr24_37122446     AOna    G    T        0      0        2 
  24  chr24_37122446     ASom    G    T        1      2        2 
  24  chr24_37122446     HCab    G    T        0      0        2 
  24  chr24_37122446     HPrz    G    T        0      0        2 
  24  chr24_37122446     ZBoe    G    T      0.5      1        2 
  24  chr24_37122446     ZGre    G    T        1      2        2 
  24  chr24_37122446     ZHar    G    T        0      0        2 
  24  chr24_37122446   Sample    G    T        1      2        2 
  24  chr24_37134064     AAsi    T    G        0      0        2 
  24  chr24_37134064     AKia    T    G        0      0        2 
  24  chr24_37134064     AOna    T    G      0.5      1        2 
  24  chr24_37134064     ASom    T    G        0      0        2 
  24  chr24_37134064     HCab    T    G        0      0        2 
  24  chr24_37134064     HPrz    T    G        0      0        2 
  24  chr24_37134064     ZBoe    T    G        0      0        2 
  24  chr24_37134064     ZGre    T    G        0      0        2 
  24  chr24_37134064     ZHar    T    G        0      0        2 
  24  chr24_37134064   Sample    T    G        0      0        2 
  24  chr24_37138861     AAsi    A    C      0.5      1        2 
  24  chr24_37138861     AKia    A    C        0      0        2 
  24  chr24_37138861     AOna    A    C        0      0        2 
  24  chr24_37138861     ASom    A    C        0      0        2 
  24  chr24_37138861     HCab    A    C        0      0        2 
  24  chr24_37138861     HPrz    A    C        0      0        2 
  24  chr24_37138861     ZBoe    A    C        0      0        2 
  24  chr24_37138861     ZGre    A    C        0      0        2 
  24  chr24_37138861     ZHar    A    C        0      0        2 
  24  chr24_37138861   Sample    A    C        0      0        2 
  24  chr24_37157050     AAsi    C    A        0      0        2 
  24  chr24_37157050     AKia    C    A        0      0        2 
  24  chr24_37157050     AOna    C    A        0      0        2 
  24  chr24_37157050     ASom    C    A        0      0        2 
  24  chr24_37157050     HCab    C    A        0      0        2 
  24  chr24_37157050     HPrz    C    A        0      0        2 
  24  chr24_37157050     ZBoe    C    A      0.5      1        2 
  24  chr24_37157050     ZGre    C    A        0      0        2 
  24  chr24_37157050     ZHar    C    A        0      0        2 
  24  chr24_37157050   Sample    C    A        0      0        2 
  24  chr24_37246813     AAsi    T    G        0      0        2 
  24  chr24_37246813     AKia    T    G        0      0        2 
  24  chr24_37246813     AOna    T    G        0      0        2 
  24  chr24_37246813     ASom    T    G        0      0        2 
  24  chr24_37246813     HCab    T    G        0      0        2 
  24  chr24_37246813     HPrz    T    G        0      0        2 
  24  chr24_37246813     ZBoe    T    G        0      0        2 
  24  chr24_37246813     ZGre    T    G      0.5      1        2 
  24  chr24_37246813     ZHar    T    G        0      0        2 
  24  chr24_37246813   Sample    T    G        0      0        2 
  24  chr24_37279652     AAsi    C    G        1      2        2 
  24  chr24_37279652     AKia    C    G        0      0        2 
  24  chr24_37279652     AOna    C    G      0.5      1        2 
  24  chr24_37279652     ASom    C    G        1      2        2 
  24  chr24_37279652     HCab    C    G        0      0        2 
  24  chr24_37279652     HPrz    C    G        0      0        2 
  24  chr24_37279652     ZBoe    C    G        0      0        2 
  24  chr24_37279652     ZGre    C    G        0      0        2 
  24  chr24_37279652     ZHar    C    G        0      0        2 
  24  chr24_37279652   Sample    C    G        1      2        2 
  24  chr24_37314291     AAsi    C    A        0      0        2 
  24  chr24_37314291     AKia    C    A        0      0        2 
  24  chr24_37314291     AOna    C    A        0      0        2 
  24  chr24_37314291     ASom    C    A        0      0        2 
  24  chr24_37314291     HCab    C    A        0      0        2 
  24  chr24_37314291     HPrz    C    A      0.5      1        2 
  24  chr24_37314291     ZBoe    C    A        0      0        2 
  24  chr24_37314291     ZGre    C    A        0      0        2 
  24  chr24_37314291     ZHar    C    A        0      0        2 
  24  chr24_37314291   Sample    C    A        0      0        2 
  24  chr24_37320763     AAsi    G    C        0      0        2 
  24  chr24_37320763     AKia    G    C        0      0        2 
  24  chr24_37320763     AOna    G    C        0      0        2 
  24  chr24_37320763     ASom    G    C        0      0        2 
  24  chr24_37320763     HCab    G    C        0      0        2 
  24  chr24_37320763     HPrz    G    C        0      0        2 
  24  chr24_37320763     ZBoe    G    C      0.5      1        2 
  24  chr24_37320763     ZGre    G    C        0      0        2 
  24  chr24_37320763     ZHar    G    C        0      0        2 
  24  chr24_37320763   Sample    G    C        0      0        2 
  24  chr24_37326078     AAsi    T    G        0      0        2 
  24  chr24_37326078     AKia    T    G        0      0        2 
  24  chr24_37326078     AOna    T    G        0      0        2 
  24  chr24_37326078     ASom    T    G        0      0        2 
  24  chr24_37326078     HCab    T    G        0      0        2 
  24  chr24_37326078     HPrz    T    G        0      0        2 
  24  chr24_37326078     ZBoe    T    G        0      0        2 
  24  chr24_37326078     ZGre    T    G        0      0        2 
  24  chr24_37326078     ZHar    T    G      0.5      1        2 
  24  chr24_37326078   Sample    T    G        0      0        2 
  24  chr24_37326905     AAsi    C    A        0      0        2 
  24  chr24_37326905     AKia    C    A        0      0        2 
  24  chr24_37326905     AOna    C    A        0      0        2 
  24  chr24_37326905     ASom    C    A        0      0        2 
  24  chr24_37326905     HCab    C    A        1      2        2 
  24  chr24_37326905     HPrz    C    A        1      2        2 
  24  chr24_37326905     ZBoe    C    A        0      0        2 
  24  chr24_37326905     ZGre    C    A        0      0        2 
  24  chr24_37326905     ZHar    C    A        0      0        2 
  24  chr24_37326905   Sample    C    A        0      0        2 
  24  chr24_37372641     AAsi    G    C        0      0        2 
  24  chr24_37372641     AKia    G    C        0      0        2 
  24  chr24_37372641     AOna    G    C        0      0        2 
  24  chr24_37372641     ASom    G    C        0      0        2 
  24  chr24_37372641     HCab    G    C        0      0        2 
  24  chr24_37372641     HPrz    G    C        0      0        2 
  24  chr24_37372641     ZBoe    G    C        0      0        2 
  24  chr24_37372641     ZGre    G    C        0      0        2 
  24  chr24_37372641     ZHar    G    C        1      2        2 
  24  chr24_37372641   Sample    G    C        0      0        2 
  24  chr24_37410541     AAsi    G    T        0      0        2 
  24  chr24_37410541     AKia    G    T        0      0        2 
  24  chr24_37410541     AOna    G    T        0      0        2 
  24  chr24_37410541     ASom    G    T        0      0        2 
  24  chr24_37410541     HCab    G    T        0      0        2 
  24  chr24_37410541     HPrz    G    T        0      0        2 
  24  chr24_37410541     ZBoe    G    T        0      0        2 
  24  chr24_37410541     ZGre    G    T        0      0        2 
  24  chr24_37410541     ZHar    G    T      0.5      1        2 
  24  chr24_37410541   Sample    G    T        0      0        2 
  24  chr24_37414849     AAsi    T    G        0      0        2 
  24  chr24_37414849     AKia    T    G        0      0        2 
  24  chr24_37414849     AOna    T    G        0      0        2 
  24  chr24_37414849     ASom    T    G        0      0        2 
  24  chr24_37414849     HCab    T    G        1      2        2 
  24  chr24_37414849     HPrz    T    G        1      2        2 
  24  chr24_37414849     ZBoe    T    G        0      0        2 
  24  chr24_37414849     ZGre    T    G        0      0        2 
  24  chr24_37414849     ZHar    T    G        0      0        2 
  24  chr24_37414849   Sample    T    G        0      0        2 
  24  chr24_37428445     AAsi    G    T        0      0        2 
  24  chr24_37428445     AKia    G    T        0      0        2 
  24  chr24_37428445     AOna    G    T        0      0        2 
  24  chr24_37428445     ASom    G    T        0      0        2 
  24  chr24_37428445     HCab    G    T        1      2        2 
  24  chr24_37428445     HPrz    G    T        1      2        2 
  24  chr24_37428445     ZBoe    G    T        0      0        2 
  24  chr24_37428445     ZGre    G    T        0      0        2 
  24  chr24_37428445     ZHar    G    T        0      0        2 
  24  chr24_37428445   Sample    G    T        0      0        2 
  24  chr24_37441342     AAsi    G    T      0.5      1        2 
  24  chr24_37441342     AKia    G    T        0      0        2 
  24  chr24_37441342     AOna    G    T        0      0        2 
  24  chr24_37441342     ASom    G    T        1      2        2 
  24  chr24_37441342     HCab    G    T        0      0        2 
  24  chr24_37441342     HPrz    G    T        0      0        2 
  24  chr24_37441342     ZBoe    G    T        0      0        2 
  24  chr24_37441342     ZGre    G    T        0      0        2 
  24  chr24_37441342     ZHar    G    T        0      0        2 
  24  chr24_37441342   Sample    G    T        0      0        2 
  24  chr24_37453424     AAsi    G    C        0      0        2 
  24  chr24_37453424     AKia    G    C        0      0        2 
  24  chr24_37453424     AOna    G    C        0      0        2 
  24  chr24_37453424     ASom    G    C        0      0        2 
  24  chr24_37453424     HCab    G    C        1      2        2 
  24  chr24_37453424     HPrz    G    C        1      2        2 
  24  chr24_37453424     ZBoe    G    C        0      0        2 
  24  chr24_37453424     ZGre    G    C        0      0        2 
  24  chr24_37453424     ZHar    G    C        0      0        2 
  24  chr24_37453424   Sample    G    C        0      0        2 
  24  chr24_37465243     AAsi    C    A        0      0        2 
  24  chr24_37465243     AKia    C    A        0      0        2 
  24  chr24_37465243     AOna    C    A        0      0        2 
  24  chr24_37465243     ASom    C    A        0      0        2 
  24  chr24_37465243     HCab    C    A        0      0        2 
  24  chr24_37465243     HPrz    C    A        0      0        2 
  24  chr24_37465243     ZBoe    C    A        1      2        2 
  24  chr24_37465243     ZGre    C    A        0      0        2 
  24  chr24_37465243     ZHar    C    A        0      0        2 
  24  chr24_37465243   Sample    C    A        0      0        2 
  24  chr24_37483953     AAsi    A    T        0      0        2 
  24  chr24_37483953     AKia    A    T        0      0        2 
  24  chr24_37483953     AOna    A    T      0.5      1        2 
  24  chr24_37483953     ASom    A    T        0      0        2 
  24  chr24_37483953     HCab    A    T        0      0        2 
  24  chr24_37483953     HPrz    A    T        0      0        2 
  24  chr24_37483953     ZBoe    A    T        0      0        2 
  24  chr24_37483953     ZGre    A    T        0      0        2 
  24  chr24_37483953     ZHar    A    T        0      0        2 
  24  chr24_37483953   Sample    A    T        0      0        2 
  24  chr24_37486844     AAsi    G    T        0      0        2 
  24  chr24_37486844     AKia    G    T        0      0        2 
  24  chr24_37486844     AOna    G    T        0      0        2 
  24  chr24_37486844     ASom    G    T        0      0        2 
  24  chr24_37486844     HCab    G    T        1      2        2 
  24  chr24_37486844     HPrz    G    T        1      2        2 
  24  chr24_37486844     ZBoe    G    T        0      0        2 
  24  chr24_37486844     ZGre    G    T        0      0        2 
  24  chr24_37486844     ZHar    G    T        0      0        2 
  24  chr24_37486844   Sample    G    T        0      0        2 
  24  chr24_37536762     AAsi    C    G        0      0        2 
  24  chr24_37536762     AKia    C    G        0      0        2 
  24  chr24_37536762     AOna    C    G        0      0        2 
  24  chr24_37536762     ASom    C    G        0      0        2 
  24  chr24_37536762     HCab    C    G        1      2        2 
  24  chr24_37536762     HPrz    C    G        1      2        2 
  24  chr24_37536762     ZBoe    C    G        0      0        2 
  24  chr24_37536762     ZGre    C    G        0      0        2 
  24  chr24_37536762     ZHar    C    G        0      0        2 
  24  chr24_37536762   Sample    C    G        0      0        2 
  24  chr24_37553036     AAsi    A    C        0      0        2 
  24  chr24_37553036     AKia    A    C        0      0        2 
  24  chr24_37553036     AOna    A    C        0      0        2 
  24  chr24_37553036     ASom    A    C        0      0        2 
  24  chr24_37553036     HCab    A    C        0      0        2 
  24  chr24_37553036     HPrz    A    C        1      2        2 
  24  chr24_37553036     ZBoe    A    C        0      0        2 
  24  chr24_37553036     ZGre    A    C        0      0        2 
  24  chr24_37553036     ZHar    A    C        0      0        2 
  24  chr24_37553036   Sample    A    C        0      0        2 
  24  chr24_37553124     AAsi    G    T        0      0        2 
  24  chr24_37553124     AKia    G    T        0      0        2 
  24  chr24_37553124     AOna    G    T        0      0        2 
  24  chr24_37553124     ASom    G    T        0      0        2 
  24  chr24_37553124     HCab    G    T        0      0        2 
  24  chr24_37553124     HPrz    G    T        0      0        2 
  24  chr24_37553124     ZBoe    G    T        0      0        2 
  24  chr24_37553124     ZGre    G    T        1      2        2 
  24  chr24_37553124     ZHar    G    T        0      0        2 
  24  chr24_37553124   Sample    G    T        0      0        2 
  24  chr24_37596013     AAsi    A    T        0      0        2 
  24  chr24_37596013     AKia    A    T        1      2        2 
  24  chr24_37596013     AOna    A    T        1      2        2 
  24  chr24_37596013     ASom    A    T        0      0        2 
  24  chr24_37596013     HCab    A    T        0      0        2 
  24  chr24_37596013     HPrz    A    T        0      0        2 
  24  chr24_37596013     ZBoe    A    T        0      0        2 
  24  chr24_37596013     ZGre    A    T        0      0        2 
  24  chr24_37596013     ZHar    A    T        0      0        2 
  24  chr24_37596013   Sample    A    T        0      0        2 
  24  chr24_37618073     AAsi    C    G        0      0        2 
  24  chr24_37618073     AKia    C    G        0      0        2 
  24  chr24_37618073     AOna    C    G        0      0        2 
  24  chr24_37618073     ASom    C    G        0      0        2 
  24  chr24_37618073     HCab    C    G        0      0        2 
  24  chr24_37618073     HPrz    C    G        0      0        2 
  24  chr24_37618073     ZBoe    C    G        1      2        2 
  24  chr24_37618073     ZGre    C    G        1      2        2 
  24  chr24_37618073     ZHar    C    G        1      2        2 
  24  chr24_37618073   Sample    C    G        0      0        2 
  24  chr24_37631357     AAsi    A    C        0      0        2 
  24  chr24_37631357     AKia    A    C      0.5      1        2 
  24  chr24_37631357     AOna    A    C        0      0        2 
  24  chr24_37631357     ASom    A    C        0      0        2 
  24  chr24_37631357     HCab    A    C        0      0        2 
  24  chr24_37631357     HPrz    A    C        0      0        2 
  24  chr24_37631357     ZBoe    A    C        0      0        2 
  24  chr24_37631357     ZGre    A    C        0      0        2 
  24  chr24_37631357     ZHar    A    C        0      0        2 
  24  chr24_37631357   Sample    A    C        0      0        2 
  24  chr24_37638857     AAsi    C    A        0      0        2 
  24  chr24_37638857     AKia    C    A        0      0        2 
  24  chr24_37638857     AOna    C    A        1      2        2 
  24  chr24_37638857     ASom    C    A        0      0        2 
  24  chr24_37638857     HCab    C    A        0      0        2 
  24  chr24_37638857     HPrz    C    A        0      0        2 
  24  chr24_37638857     ZBoe    C    A        0      0        2 
  24  chr24_37638857     ZGre    C    A        0      0        2 
  24  chr24_37638857     ZHar    C    A        0      0        2 
  24  chr24_37638857   Sample    C    A        0      0        2 
  24  chr24_37656678     AAsi    G    T        0      0        2 
  24  chr24_37656678     AKia    G    T        0      0        2 
  24  chr24_37656678     AOna    G    T        0      0        2 
  24  chr24_37656678     ASom    G    T        0      0        2 
  24  chr24_37656678     HCab    G    T        1      2        2 
  24  chr24_37656678     HPrz    G    T        1      2        2 
  24  chr24_37656678     ZBoe    G    T        0      0        2 
  24  chr24_37656678     ZGre    G    T        0      0        2 
  24  chr24_37656678     ZHar    G    T        0      0        2 
  24  chr24_37656678   Sample    G    T        0      0        2 
  24  chr24_37672306     AAsi    G    C      0.5      1        2 
  24  chr24_37672306     AKia    G    C        0      0        2 
  24  chr24_37672306     AOna    G    C        0      0        2 
  24  chr24_37672306     ASom    G    C        0      0        2 
  24  chr24_37672306     HCab    G    C        0      0        2 
  24  chr24_37672306     HPrz    G    C        0      0        2 
  24  chr24_37672306     ZBoe    G    C        0      0        2 
  24  chr24_37672306     ZGre    G    C        0      0        2 
  24  chr24_37672306     ZHar    G    C        0      0        2 
  24  chr24_37672306   Sample    G    C        0      0        2 
  24  chr24_37686037     AAsi    G    T        0      0        2 
  24  chr24_37686037     AKia    G    T        0      0        2 
  24  chr24_37686037     AOna    G    T        0      0        2 
  24  chr24_37686037     ASom    G    T        0      0        2 
  24  chr24_37686037     HCab    G    T        1      2        2 
  24  chr24_37686037     HPrz    G    T        1      2        2 
  24  chr24_37686037     ZBoe    G    T        0      0        2 
  24  chr24_37686037     ZGre    G    T        0      0        2 
  24  chr24_37686037     ZHar    G    T        0      0        2 
  24  chr24_37686037   Sample    G    T        0      0        2 
  24  chr24_37700196     AAsi    C    G        0      0        2 
  24  chr24_37700196     AKia    C    G        0      0        2 
  24  chr24_37700196     AOna    C    G        0      0        2 
  24  chr24_37700196     ASom    C    G        0      0        2 
  24  chr24_37700196     HCab    C    G        0      0        2 
  24  chr24_37700196     HPrz    C    G        0      0        2 
  24  chr24_37700196     ZBoe    C    G        0      0        2 
  24  chr24_37700196     ZGre    C    G        0      0        2 
  24  chr24_37700196     ZHar    C    G      0.5      1        2 
  24  chr24_37700196   Sample    C    G        0      0        2 
  24  chr24_37713390     AAsi    C    A        0      0        2 
  24  chr24_37713390     AKia    C    A        0      0        2 
  24  chr24_37713390     AOna    C    A        0      0        2 
  24  chr24_37713390     ASom    C    A        0      0        2 
  24  chr24_37713390     HCab    C    A        1      2        2 
  24  chr24_37713390     HPrz    C    A        1      2        2 
  24  chr24_37713390     ZBoe    C    A        0      0        2 
  24  chr24_37713390     ZGre    C    A        0      0        2 
  24  chr24_37713390     ZHar    C    A        0      0        2 
  24  chr24_37713390   Sample    C    A        0      0        2 
  24  chr24_37713537     AAsi    C    A        0      0        2 
  24  chr24_37713537     AKia    C    A        0      0        2 
  24  chr24_37713537     AOna    C    A        0      0        2 
  24  chr24_37713537     ASom    C    A        0      0        2 
  24  chr24_37713537     HCab    C    A        0      0        2 
  24  chr24_37713537     HPrz    C    A        0      0        2 
  24  chr24_37713537     ZBoe    C    A        0      0        2 
  24  chr24_37713537     ZGre    C    A        0      0        2 
  24  chr24_37713537     ZHar    C    A        1      2        2 
  24  chr24_37713537   Sample    C    A        0      0        2 
  24  chr24_37733474     AAsi    G    C        0      0        2 
  24  chr24_37733474     AKia    G    C        0      0        2 
  24  chr24_37733474     AOna    G    C        1      2        2 
  24  chr24_37733474     ASom    G    C        0      0        2 
  24  chr24_37733474     HCab    G    C        0      0        2 
  24  chr24_37733474     HPrz    G    C        0      0        2 
  24  chr24_37733474     ZBoe    G    C        0      0        2 
  24  chr24_37733474     ZGre    G    C        0      0        2 
  24  chr24_37733474     ZHar    G    C        0      0        2 
  24  chr24_37733474   Sample    G    C        0      0        2 
  24  chr24_37754420     AAsi    A    C        0      0        2 
  24  chr24_37754420     AKia    A    C        0      0        2 
  24  chr24_37754420     AOna    A    C        0      0        2 
  24  chr24_37754420     ASom    A    C        0      0        2 
  24  chr24_37754420     HCab    A    C        0      0        2 
  24  chr24_37754420     HPrz    A    C        0      0        2 
  24  chr24_37754420     ZBoe    A    C        0      0        2 
  24  chr24_37754420     ZGre    A    C        0      0        2 
  24  chr24_37754420     ZHar    A    C        1      2        2 
  24  chr24_37754420   Sample    A    C        0      0        2 
  24  chr24_37756302     AAsi    C    G        0      0        2 
  24  chr24_37756302     AKia    C    G        0      0        2 
  24  chr24_37756302     AOna    C    G        0      0        2 
  24  chr24_37756302     ASom    C    G        0      0        2 
  24  chr24_37756302     HCab    C    G        0      0        2 
  24  chr24_37756302     HPrz    C    G        0      0        2 
  24  chr24_37756302     ZBoe    C    G      0.5      1        2 
  24  chr24_37756302     ZGre    C    G        0      0        2 
  24  chr24_37756302     ZHar    C    G        0      0        2 
  24  chr24_37756302   Sample    C    G        0      0        2 
  24  chr24_37790460     AAsi    A    C        0      0        2 
  24  chr24_37790460     AKia    A    C        0      0        2 
  24  chr24_37790460     AOna    A    C        0      0        2 
  24  chr24_37790460     ASom    A    C        0      0        2 
  24  chr24_37790460     HCab    A    C        0      0        2 
  24  chr24_37790460     HPrz    A    C        0      0        2 
  24  chr24_37790460     ZBoe    A    C      0.5      1        2 
  24  chr24_37790460     ZGre    A    C        0      0        2 
  24  chr24_37790460     ZHar    A    C        0      0        2 
  24  chr24_37790460   Sample    A    C        0      0        2 
  24  chr24_37803421     AAsi    T    G        0      0        2 
  24  chr24_37803421     AKia    T    G        0      0        2 
  24  chr24_37803421     AOna    T    G        0      0        2 
  24  chr24_37803421     ASom    T    G        0      0        2 
  24  chr24_37803421     HCab    T    G        1      2        2 
  24  chr24_37803421     HPrz    T    G        0      0        2 
  24  chr24_37803421     ZBoe    T    G        0      0        2 
  24  chr24_37803421     ZGre    T    G        0      0        2 
  24  chr24_37803421     ZHar    T    G        0      0        2 
  24  chr24_37803421   Sample    T    G        0      0        2 
  24  chr24_37822343     AAsi    C    G        0      0        2 
  24  chr24_37822343     AKia    C    G        1      2        2 
  24  chr24_37822343     AOna    C    G        1      2        2 
  24  chr24_37822343     ASom    C    G        0      0        2 
  24  chr24_37822343     HCab    C    G        0      0        2 
  24  chr24_37822343     HPrz    C    G        0      0        2 
  24  chr24_37822343     ZBoe    C    G        0      0        2 
  24  chr24_37822343     ZGre    C    G        0      0        2 
  24  chr24_37822343     ZHar    C    G        0      0        2 
  24  chr24_37822343   Sample    C    G        0      0        2 
  24  chr24_37842630     AAsi    A    T        1      2        2 
  24  chr24_37842630     AKia    A    T        0      0        2 
  24  chr24_37842630     AOna    A    T        0      0        2 
  24  chr24_37842630     ASom    A    T        0      0        2 
  24  chr24_37842630     HCab    A    T        0      0        2 
  24  chr24_37842630     HPrz    A    T        0      0        2 
  24  chr24_37842630     ZBoe    A    T        0      0        2 
  24  chr24_37842630     ZGre    A    T        0      0        2 
  24  chr24_37842630     ZHar    A    T        0      0        2 
  24  chr24_37842630   Sample    A    T        0      0        2 
  24  chr24_37846178     AAsi    A    T        0      0        2 
  24  chr24_37846178     AKia    A    T        0      0        2 
  24  chr24_37846178     AOna    A    T        0      0        2 
  24  chr24_37846178     ASom    A    T        0      0        2 
  24  chr24_37846178     HCab    A    T        1      2        2 
  24  chr24_37846178     HPrz    A    T        1      2        2 
  24  chr24_37846178     ZBoe    A    T        0      0        2 
  24  chr24_37846178     ZGre    A    T        0      0        2 
  24  chr24_37846178     ZHar    A    T        0      0        2 
  24  chr24_37846178   Sample    A    T        0      0        2 
  24  chr24_37857466     AAsi    C    G        0      0        2 
  24  chr24_37857466     AKia    C    G        0      0        2 
  24  chr24_37857466     AOna    C    G        0      0        2 
  24  chr24_37857466     ASom    C    G        0      0        2 
  24  chr24_37857466     HCab    C    G        1      2        2 
  24  chr24_37857466     HPrz    C    G      0.5      1        2 
  24  chr24_37857466     ZBoe    C    G        0      0        2 
  24  chr24_37857466     ZGre    C    G        0      0        2 
  24  chr24_37857466     ZHar    C    G        0      0        2 
  24  chr24_37857466   Sample    C    G        0      0        2 
  24  chr24_37876474     AAsi    G    C        0      0        2 
  24  chr24_37876474     AKia    G    C        0      0        2 
  24  chr24_37876474     AOna    G    C        0      0        2 
  24  chr24_37876474     ASom    G    C        0      0        2 
  24  chr24_37876474     HCab    G    C        1      2        2 
  24  chr24_37876474     HPrz    G    C        1      2        2 
  24  chr24_37876474     ZBoe    G    C        0      0        2 
  24  chr24_37876474     ZGre    G    C        0      0        2 
  24  chr24_37876474     ZHar    G    C        0      0        2 
  24  chr24_37876474   Sample    G    C        0      0        2 
  24  chr24_37885054     AAsi    G    T        0      0        2 
  24  chr24_37885054     AKia    G    T        0      0        2 
  24  chr24_37885054     AOna    G    T        0      0        2 
  24  chr24_37885054     ASom    G    T        0      0        2 
  24  chr24_37885054     HCab    G    T        1      2        2 
  24  chr24_37885054     HPrz    G    T        1      2        2 
  24  chr24_37885054     ZBoe    G    T        0      0        2 
  24  chr24_37885054     ZGre    G    T        0      0        2 
  24  chr24_37885054     ZHar    G    T        0      0        2 
  24  chr24_37885054   Sample    G    T        0      0        2 
  24  chr24_37905157     AAsi    T    G        0      0        2 
  24  chr24_37905157     AKia    T    G        0      0        2 
  24  chr24_37905157     AOna    T    G        0      0        2 
  24  chr24_37905157     ASom    T    G        0      0        2 
  24  chr24_37905157     HCab    T    G        0      0        2 
  24  chr24_37905157     HPrz    T    G      0.5      1        2 
  24  chr24_37905157     ZBoe    T    G        0      0        2 
  24  chr24_37905157     ZGre    T    G        0      0        2 
  24  chr24_37905157     ZHar    T    G        0      0        2 
  24  chr24_37905157   Sample    T    G        0      0        2 
  24  chr24_37930657     AAsi    A    T        0      0        2 
  24  chr24_37930657     AKia    A    T        0      0        2 
  24  chr24_37930657     AOna    A    T        0      0        2 
  24  chr24_37930657     ASom    A    T        0      0        2 
  24  chr24_37930657     HCab    A    T        0      0        2 
  24  chr24_37930657     HPrz    A    T        0      0        2 
  24  chr24_37930657     ZBoe    A    T        0      0        2 
  24  chr24_37930657     ZGre    A    T      0.5      1        2 
  24  chr24_37930657     ZHar    A    T        0      0        2 
  24  chr24_37930657   Sample    A    T        0      0        2 
  24  chr24_37935782     AAsi    C    G        0      0        2 
  24  chr24_37935782     AKia    C    G        0      0        2 
  24  chr24_37935782     AOna    C    G        0      0        2 
  24  chr24_37935782     ASom    C    G        0      0        2 
  24  chr24_37935782     HCab    C    G        1      2        2 
  24  chr24_37935782     HPrz    C    G        1      2        2 
  24  chr24_37935782     ZBoe    C    G        0      0        2 
  24  chr24_37935782     ZGre    C    G        0      0        2 
  24  chr24_37935782     ZHar    C    G        0      0        2 
  24  chr24_37935782   Sample    C    G        0      0        2 
  24  chr24_37936032     AAsi    G    T        0      0        2 
  24  chr24_37936032     AKia    G    T        0      0        2 
  24  chr24_37936032     AOna    G    T        0      0        2 
  24  chr24_37936032     ASom    G    T        0      0        2 
  24  chr24_37936032     HCab    G    T        1      2        2 
  24  chr24_37936032     HPrz    G    T        1      2        2 
  24  chr24_37936032     ZBoe    G    T        0      0        2 
  24  chr24_37936032     ZGre    G    T        0      0        2 
  24  chr24_37936032     ZHar    G    T        0      0        2 
  24  chr24_37936032   Sample    G    T        0      0        2 
  24  chr24_37957346     AAsi    T    G        0      0        2 
  24  chr24_37957346     AKia    T    G      0.5      1        2 
  24  chr24_37957346     AOna    T    G        0      0        2 
  24  chr24_37957346     ASom    T    G        0      0        2 
  24  chr24_37957346     HCab    T    G        0      0        2 
  24  chr24_37957346     HPrz    T    G        0      0        2 
  24  chr24_37957346     ZBoe    T    G        0      0        2 
  24  chr24_37957346     ZGre    T    G        0      0        2 
  24  chr24_37957346     ZHar    T    G        0      0        2 
  24  chr24_37957346   Sample    T    G        0      0        2 
  24  chr24_37961384     AAsi    G    C        0      0        2 
  24  chr24_37961384     AKia    G    C        0      0        2 
  24  chr24_37961384     AOna    G    C        1      2        2 
  24  chr24_37961384     ASom    G    C        0      0        2 
  24  chr24_37961384     HCab    G    C        0      0        2 
  24  chr24_37961384     HPrz    G    C        0      0        2 
  24  chr24_37961384     ZBoe    G    C        0      0        2 
  24  chr24_37961384     ZGre    G    C        0      0        2 
  24  chr24_37961384     ZHar    G    C        0      0        2 
  24  chr24_37961384   Sample    G    C        0      0        2 
  24  chr24_37974827     AAsi    A    C        0      0        2 
  24  chr24_37974827     AKia    A    C        0      0        2 
  24  chr24_37974827     AOna    A    C        0      0        2 
  24  chr24_37974827     ASom    A    C        0      0        2 
  24  chr24_37974827     HCab    A    C        1      2        2 
  24  chr24_37974827     HPrz    A    C        1      2        2 
  24  chr24_37974827     ZBoe    A    C        0      0        2 
  24  chr24_37974827     ZGre    A    C        0      0        2 
  24  chr24_37974827     ZHar    A    C        0      0        2 
  24  chr24_37974827   Sample    A    C        0      0        2 
  24  chr24_37975228     AAsi    C    A        0      0        2 
  24  chr24_37975228     AKia    C    A        0      0        2 
  24  chr24_37975228     AOna    C    A        0      0        2 
  24  chr24_37975228     ASom    C    A        0      0        2 
  24  chr24_37975228     HCab    C    A        0      0        2 
  24  chr24_37975228     HPrz    C    A        0      0        2 
  24  chr24_37975228     ZBoe    C    A      0.5      1        2 
  24  chr24_37975228     ZGre    C    A        0      0        2 
  24  chr24_37975228     ZHar    C    A        0      0        2 
  24  chr24_37975228   Sample    C    A        0      0        2 
  24  chr24_37995596     AAsi    C    G        0      0        2 
  24  chr24_37995596     AKia    C    G        0      0        2 
  24  chr24_37995596     AOna    C    G        0      0        2 
  24  chr24_37995596     ASom    C    G        0      0        2 
  24  chr24_37995596     HCab    C    G        0      0        2 
  24  chr24_37995596     HPrz    C    G        0      0        2 
  24  chr24_37995596     ZBoe    C    G      0.5      1        2 
  24  chr24_37995596     ZGre    C    G        0      0        2 
  24  chr24_37995596     ZHar    C    G        0      0        2 
  24  chr24_37995596   Sample    C    G        0      0        2 
  24  chr24_37998826     AAsi    C    G        0      0        2 
  24  chr24_37998826     AKia    C    G        0      0        2 
  24  chr24_37998826     AOna    C    G        0      0        2 
  24  chr24_37998826     ASom    C    G        0      0        2 
  24  chr24_37998826     HCab    C    G        0      0        2 
  24  chr24_37998826     HPrz    C    G        0      0        2 
  24  chr24_37998826     ZBoe    C    G      0.5      1        2 
  24  chr24_37998826     ZGre    C    G        0      0        2 
  24  chr24_37998826     ZHar    C    G        0      0        2 
  24  chr24_37998826   Sample    C    G        0      0        2 
  24  chr24_38005197     AAsi    A    C        0      0        2 
  24  chr24_38005197     AKia    A    C        0      0        2 
  24  chr24_38005197     AOna    A    C        0      0        2 
  24  chr24_38005197     ASom    A    C        0      0        2 
  24  chr24_38005197     HCab    A    C        0      0        2 
  24  chr24_38005197     HPrz    A    C        0      0        2 
  24  chr24_38005197     ZBoe    A    C        1      2        2 
  24  chr24_38005197     ZGre    A    C        1      2        2 
  24  chr24_38005197     ZHar    A    C        1      2        2 
  24  chr24_38005197   Sample    A    C        0      0        2 
  24  chr24_38030337     AAsi    T    G        0      0        2 
  24  chr24_38030337     AKia    T    G        0      0        2 
  24  chr24_38030337     AOna    T    G        0      0        2 
  24  chr24_38030337     ASom    T    G        0      0        2 
  24  chr24_38030337     HCab    T    G        1      2        2 
  24  chr24_38030337     HPrz    T    G        1      2        2 
  24  chr24_38030337     ZBoe    T    G        0      0        2 
  24  chr24_38030337     ZGre    T    G        0      0        2 
  24  chr24_38030337     ZHar    T    G        0      0        2 
  24  chr24_38030337   Sample    T    G        0      0        2 
  24  chr24_38031114     AAsi    A    C        0      0        2 
  24  chr24_38031114     AKia    A    C        0      0        2 
  24  chr24_38031114     AOna    A    C        0      0        2 
  24  chr24_38031114     ASom    A    C        0      0        2 
  24  chr24_38031114     HCab    A    C        0      0        2 
  24  chr24_38031114     HPrz    A    C      0.5      1        2 
  24  chr24_38031114     ZBoe    A    C        0      0        2 
  24  chr24_38031114     ZGre    A    C        0      0        2 
  24  chr24_38031114     ZHar    A    C        0      0        2 
  24  chr24_38031114   Sample    A    C        0      0        2 
  24  chr24_38038528     AAsi    A    T        0      0        2 
  24  chr24_38038528     AKia    A    T        0      0        2 
  24  chr24_38038528     AOna    A    T        0      0        2 
  24  chr24_38038528     ASom    A    T        0      0        2 
  24  chr24_38038528     HCab    A    T      0.5      1        2 
  24  chr24_38038528     HPrz    A    T        1      2        2 
  24  chr24_38038528     ZBoe    A    T        0      0        2 
  24  chr24_38038528     ZGre    A    T        0      0        2 
  24  chr24_38038528     ZHar    A    T        0      0        2 
  24  chr24_38038528   Sample    A    T        0      0        2 
  24  chr24_38058497     AAsi    G    T        0      0        2 
  24  chr24_38058497     AKia    G    T        0      0        2 
  24  chr24_38058497     AOna    G    T        0      0        2 
  24  chr24_38058497     ASom    G    T        0      0        2 
  24  chr24_38058497     HCab    G    T        1      2        2 
  24  chr24_38058497     HPrz    G    T        1      2        2 
  24  chr24_38058497     ZBoe    G    T        0      0        2 
  24  chr24_38058497     ZGre    G    T        0      0        2 
  24  chr24_38058497     ZHar    G    T        0      0        2 
  24  chr24_38058497   Sample    G    T        0      0        2 
  24  chr24_38081195     AAsi    T    A        0      0        2 
  24  chr24_38081195     AKia    T    A      0.5      1        2 
  24  chr24_38081195     AOna    T    A        0      0        2 
  24  chr24_38081195     ASom    T    A        0      0        2 
  24  chr24_38081195     HCab    T    A        0      0        2 
  24  chr24_38081195     HPrz    T    A        0      0        2 
  24  chr24_38081195     ZBoe    T    A        0      0        2 
  24  chr24_38081195     ZGre    T    A        0      0        2 
  24  chr24_38081195     ZHar    T    A        0      0        2 
  24  chr24_38081195   Sample    T    A        0      0        2 
  24  chr24_38103489     AAsi    G    T        1      2        2 
  24  chr24_38103489     AKia    G    T        0      0        2 
  24  chr24_38103489     AOna    G    T        0      0        2 
  24  chr24_38103489     ASom    G    T        1      2        2 
  24  chr24_38103489     HCab    G    T        0      0        2 
  24  chr24_38103489     HPrz    G    T        0      0        2 
  24  chr24_38103489     ZBoe    G    T        0      0        2 
  24  chr24_38103489     ZGre    G    T        0      0        2 
  24  chr24_38103489     ZHar    G    T        0      0        2 
  24  chr24_38103489   Sample    G    T        1      2        2 
  24  chr24_38114984     AAsi    T    A        0      0        2 
  24  chr24_38114984     AKia    T    A        0      0        2 
  24  chr24_38114984     AOna    T    A        0      0        2 
  24  chr24_38114984     ASom    T    A        0      0        2 
  24  chr24_38114984     HCab    T    A        0      0        2 
  24  chr24_38114984     HPrz    T    A        0      0        2 
  24  chr24_38114984     ZBoe    T    A      0.5      1        2 
  24  chr24_38114984     ZGre    T    A        0      0        2 
  24  chr24_38114984     ZHar    T    A        0      0        2 
  24  chr24_38114984   Sample    T    A        0      0        2 
  24  chr24_38115933     AAsi    T    A        0      0        2 
  24  chr24_38115933     AKia    T    A        0      0        2 
  24  chr24_38115933     AOna    T    A        0      0        2 
  24  chr24_38115933     ASom    T    A        0      0        2 
  24  chr24_38115933     HCab    T    A        0      0        2 
  24  chr24_38115933     HPrz    T    A        0      0        2 
  24  chr24_38115933     ZBoe    T    A        0      0        2 
  24  chr24_38115933     ZGre    T    A        0      0        2 
  24  chr24_38115933     ZHar    T    A      0.5      1        2 
  24  chr24_38115933   Sample    T    A        0      0        2 
  24  chr24_38116239     AAsi    C    G        0      0        2 
  24  chr24_38116239     AKia    C    G        0      0        2 
  24  chr24_38116239     AOna    C    G        0      0        2 
  24  chr24_38116239     ASom    C    G        0      0        2 
  24  chr24_38116239     HCab    C    G        1      2        2 
  24  chr24_38116239     HPrz    C    G        1      2        2 
  24  chr24_38116239     ZBoe    C    G        0      0        2 
  24  chr24_38116239     ZGre    C    G        0      0        2 
  24  chr24_38116239     ZHar    C    G        0      0        2 
  24  chr24_38116239   Sample    C    G        0      0        2 
  24  chr24_38141338     AAsi    A    C        0      0        2 
  24  chr24_38141338     AKia    A    C        0      0        2 
  24  chr24_38141338     AOna    A    C        0      0        2 
  24  chr24_38141338     ASom    A    C        0      0        2 
  24  chr24_38141338     HCab    A    C      0.5      1        2 
  24  chr24_38141338     HPrz    A    C        0      0        2 
  24  chr24_38141338     ZBoe    A    C        0      0        2 
  24  chr24_38141338     ZGre    A    C        0      0        2 
  24  chr24_38141338     ZHar    A    C        0      0        2 
  24  chr24_38141338   Sample    A    C        0      0        2 
  24  chr24_38146485     AAsi    C    G        0      0        2 
  24  chr24_38146485     AKia    C    G        0      0        2 
  24  chr24_38146485     AOna    C    G        0      0        2 
  24  chr24_38146485     ASom    C    G        0      0        2 
  24  chr24_38146485     HCab    C    G      0.5      1        2 
  24  chr24_38146485     HPrz    C    G        0      0        2 
  24  chr24_38146485     ZBoe    C    G        0      0        2 
  24  chr24_38146485     ZGre    C    G        0      0        2 
  24  chr24_38146485     ZHar    C    G        0      0        2 
  24  chr24_38146485   Sample    C    G        0      0        2 
  24  chr24_38146798     AAsi    G    T        0      0        2 
  24  chr24_38146798     AKia    G    T        0      0        2 
  24  chr24_38146798     AOna    G    T      0.5      1        2 
  24  chr24_38146798     ASom    G    T        0      0        2 
  24  chr24_38146798     HCab    G    T        0      0        2 
  24  chr24_38146798     HPrz    G    T      0.5      1        2 
  24  chr24_38146798     ZBoe    G    T        0      0        2 
  24  chr24_38146798     ZGre    G    T        0      0        2 
  24  chr24_38146798     ZHar    G    T        0      0        2 
  24  chr24_38146798   Sample    G    T        0      0        2 
  24  chr24_38162031     AAsi    C    G      0.5      1        2 
  24  chr24_38162031     AKia    C    G        0      0        2 
  24  chr24_38162031     AOna    C    G        0      0        2 
  24  chr24_38162031     ASom    C    G        1      2        2 
  24  chr24_38162031     HCab    C    G        0      0        2 
  24  chr24_38162031     HPrz    C    G        0      0        2 
  24  chr24_38162031     ZBoe    C    G        0      0        2 
  24  chr24_38162031     ZGre    C    G        0      0        2 
  24  chr24_38162031     ZHar    C    G        0      0        2 
  24  chr24_38162031   Sample    C    G        0      0        2 
  24  chr24_38162708     AAsi    C    G        0      0        2 
  24  chr24_38162708     AKia    C    G        0      0        2 
  24  chr24_38162708     AOna    C    G        0      0        2 
  24  chr24_38162708     ASom    C    G        0      0        2 
  24  chr24_38162708     HCab    C    G        1      2        2 
  24  chr24_38162708     HPrz    C    G        1      2        2 
  24  chr24_38162708     ZBoe    C    G        0      0        2 
  24  chr24_38162708     ZGre    C    G        0      0        2 
  24  chr24_38162708     ZHar    C    G        0      0        2 
  24  chr24_38162708   Sample    C    G        0      0        2 
  24  chr24_38167710     AAsi    G    C        0      0        2 
  24  chr24_38167710     AKia    G    C        0      0        2 
  24  chr24_38167710     AOna    G    C        0      0        2 
  24  chr24_38167710     ASom    G    C        0      0        2 
  24  chr24_38167710     HCab    G    C        1      2        2 
  24  chr24_38167710     HPrz    G    C        1      2        2 
  24  chr24_38167710     ZBoe    G    C        0      0        2 
  24  chr24_38167710     ZGre    G    C        0      0        2 
  24  chr24_38167710     ZHar    G    C        0      0        2 
  24  chr24_38167710   Sample    G    C        0      0        2 
  24  chr24_38190163     AAsi    T    G        0      0        2 
  24  chr24_38190163     AKia    T    G        0      0        2 
  24  chr24_38190163     AOna    T    G        0      0        2 
  24  chr24_38190163     ASom    T    G        0      0        2 
  24  chr24_38190163     HCab    T    G        0      0        2 
  24  chr24_38190163     HPrz    T    G        0      0        2 
  24  chr24_38190163     ZBoe    T    G        0      0        2 
  24  chr24_38190163     ZGre    T    G      0.5      1        2 
  24  chr24_38190163     ZHar    T    G        0      0        2 
  24  chr24_38190163   Sample    T    G        0      0        2 
  24  chr24_38212540     AAsi    T    G        0      0        2 
  24  chr24_38212540     AKia    T    G        0      0        2 
  24  chr24_38212540     AOna    T    G      0.5      1        2 
  24  chr24_38212540     ASom    T    G        0      0        2 
  24  chr24_38212540     HCab    T    G        0      0        2 
  24  chr24_38212540     HPrz    T    G        0      0        2 
  24  chr24_38212540     ZBoe    T    G        0      0        2 
  24  chr24_38212540     ZGre    T    G        0      0        2 
  24  chr24_38212540     ZHar    T    G        0      0        2 
  24  chr24_38212540   Sample    T    G        0      0        2 
  24  chr24_38230389     AAsi    G    T        0      0        2 
  24  chr24_38230389     AKia    G    T        0      0        2 
  24  chr24_38230389     AOna    G    T        0      0        2 
  24  chr24_38230389     ASom    G    T        0      0        2 
  24  chr24_38230389     HCab    G    T        1      2        2 
  24  chr24_38230389     HPrz    G    T      0.5      1        2 
  24  chr24_38230389     ZBoe    G    T        0      0        2 
  24  chr24_38230389     ZGre    G    T        0      0        2 
  24  chr24_38230389     ZHar    G    T        0      0        2 
  24  chr24_38230389   Sample    G    T        0      0        2 
  24  chr24_38247601     AAsi    G    T        0      0        2 
  24  chr24_38247601     AKia    G    T        0      0        2 
  24  chr24_38247601     AOna    G    T        0      0        2 
  24  chr24_38247601     ASom    G    T        0      0        2 
  24  chr24_38247601     HCab    G    T        1      2        2 
  24  chr24_38247601     HPrz    G    T        1      2        2 
  24  chr24_38247601     ZBoe    G    T        0      0        2 
  24  chr24_38247601     ZGre    G    T        0      0        2 
  24  chr24_38247601     ZHar    G    T        0      0        2 
  24  chr24_38247601   Sample    G    T        0      0        2 
  24  chr24_38285075     AAsi    A    T        0      0        2 
  24  chr24_38285075     AKia    A    T        0      0        2 
  24  chr24_38285075     AOna    A    T        0      0        2 
  24  chr24_38285075     ASom    A    T        0      0        2 
  24  chr24_38285075     HCab    A    T        0      0        2 
  24  chr24_38285075     HPrz    A    T        0      0        2 
  24  chr24_38285075     ZBoe    A    T        0      0        2 
  24  chr24_38285075     ZGre    A    T        1      2        2 
  24  chr24_38285075     ZHar    A    T        0      0        2 
  24  chr24_38285075   Sample    A    T        0      0        2 
  24  chr24_38294262     AAsi    C    G        0      0        2 
  24  chr24_38294262     AKia    C    G        1      2        2 
  24  chr24_38294262     AOna    C    G        0      0        2 
  24  chr24_38294262     ASom    C    G        0      0        2 
  24  chr24_38294262     HCab    C    G        0      0        2 
  24  chr24_38294262     HPrz    C    G        0      0        2 
  24  chr24_38294262     ZBoe    C    G        0      0        2 
  24  chr24_38294262     ZGre    C    G        0      0        2 
  24  chr24_38294262     ZHar    C    G        0      0        2 
  24  chr24_38294262   Sample    C    G        0      0        2 
  24  chr24_38323254     AAsi    C    G        0      0        2 
  24  chr24_38323254     AKia    C    G        0      0        2 
  24  chr24_38323254     AOna    C    G        0      0        2 
  24  chr24_38323254     ASom    C    G        0      0        2 
  24  chr24_38323254     HCab    C    G        0      0        2 
  24  chr24_38323254     HPrz    C    G        0      0        2 
  24  chr24_38323254     ZBoe    C    G      0.5      1        2 
  24  chr24_38323254     ZGre    C    G        0      0        2 
  24  chr24_38323254     ZHar    C    G        0      0        2 
  24  chr24_38323254   Sample    C    G        0      0        2 
  24  chr24_38389410     AAsi    C    G        0      0        2 
  24  chr24_38389410     AKia    C    G        0      0        2 
  24  chr24_38389410     AOna    C    G        0      0        2 
  24  chr24_38389410     ASom    C    G        0      0        2 
  24  chr24_38389410     HCab    C    G        1      2        2 
  24  chr24_38389410     HPrz    C    G        1      2        2 
  24  chr24_38389410     ZBoe    C    G        0      0        2 
  24  chr24_38389410     ZGre    C    G        0      0        2 
  24  chr24_38389410     ZHar    C    G        0      0        2 
  24  chr24_38389410   Sample    C    G        0      0        2 
  24  chr24_38445736     AAsi    A    T        0      0        2 
  24  chr24_38445736     AKia    A    T        0      0        2 
  24  chr24_38445736     AOna    A    T        0      0        2 
  24  chr24_38445736     ASom    A    T        0      0        2 
  24  chr24_38445736     HCab    A    T        1      2        2 
  24  chr24_38445736     HPrz    A    T        1      2        2 
  24  chr24_38445736     ZBoe    A    T        0      0        2 
  24  chr24_38445736     ZGre    A    T        0      0        2 
  24  chr24_38445736     ZHar    A    T        0      0        2 
  24  chr24_38445736   Sample    A    T        0      0        2 
  24  chr24_38465551     AAsi    T    A        0      0        2 
  24  chr24_38465551     AKia    T    A        0      0        2 
  24  chr24_38465551     AOna    T    A        0      0        2 
  24  chr24_38465551     ASom    T    A        0      0        2 
  24  chr24_38465551     HCab    T    A        0      0        2 
  24  chr24_38465551     HPrz    T    A        0      0        2 
  24  chr24_38465551     ZBoe    T    A        1      2        2 
  24  chr24_38465551     ZGre    T    A        0      0        2 
  24  chr24_38465551     ZHar    T    A        0      0        2 
  24  chr24_38465551   Sample    T    A        0      0        2 
  24  chr24_38468358     AAsi    A    C        0      0        2 
  24  chr24_38468358     AKia    A    C        0      0        2 
  24  chr24_38468358     AOna    A    C        0      0        2 
  24  chr24_38468358     ASom    A    C        0      0        2 
  24  chr24_38468358     HCab    A    C        0      0        2 
  24  chr24_38468358     HPrz    A    C      0.5      1        2 
  24  chr24_38468358     ZBoe    A    C        0      0        2 
  24  chr24_38468358     ZGre    A    C        0      0        2 
  24  chr24_38468358     ZHar    A    C        0      0        2 
  24  chr24_38468358   Sample    A    C        0      0        2 
  24  chr24_38471704     AAsi    A    C        0      0        2 
  24  chr24_38471704     AKia    A    C        0      0        2 
  24  chr24_38471704     AOna    A    C        0      0        2 
  24  chr24_38471704     ASom    A    C        0      0        2 
  24  chr24_38471704     HCab    A    C        1      2        2 
  24  chr24_38471704     HPrz    A    C        1      2        2 
  24  chr24_38471704     ZBoe    A    C        0      0        2 
  24  chr24_38471704     ZGre    A    C        0      0        2 
  24  chr24_38471704     ZHar    A    C        0      0        2 
  24  chr24_38471704   Sample    A    C        0      0        2 
  24  chr24_38483280     AAsi    T    A        0      0        2 
  24  chr24_38483280     AKia    T    A        0      0        2 
  24  chr24_38483280     AOna    T    A        0      0        2 
  24  chr24_38483280     ASom    T    A        0      0        2 
  24  chr24_38483280     HCab    T    A        0      0        2 
  24  chr24_38483280     HPrz    T    A        0      0        2 
  24  chr24_38483280     ZBoe    T    A        0      0        2 
  24  chr24_38483280     ZGre    T    A      0.5      1        2 
  24  chr24_38483280     ZHar    T    A        0      0        2 
  24  chr24_38483280   Sample    T    A        0      0        2 
  24  chr24_38493469     AAsi    C    A        0      0        2 
  24  chr24_38493469     AKia    C    A        0      0        2 
  24  chr24_38493469     AOna    C    A      0.5      1        2 
  24  chr24_38493469     ASom    C    A        0      0        2 
  24  chr24_38493469     HCab    C    A        0      0        2 
  24  chr24_38493469     HPrz    C    A        0      0        2 
  24  chr24_38493469     ZBoe    C    A        0      0        2 
  24  chr24_38493469     ZGre    C    A        0      0        2 
  24  chr24_38493469     ZHar    C    A        0      0        2 
  24  chr24_38493469   Sample    C    A        0      0        2 
  24  chr24_38496140     AAsi    C    A        0      0        2 
  24  chr24_38496140     AKia    C    A        0      0        2 
  24  chr24_38496140     AOna    C    A        0      0        2 
  24  chr24_38496140     ASom    C    A        0      0        2 
  24  chr24_38496140     HCab    C    A        0      0        2 
  24  chr24_38496140     HPrz    C    A        0      0        2 
  24  chr24_38496140     ZBoe    C    A      0.5      1        2 
  24  chr24_38496140     ZGre    C    A        0      0        2 
  24  chr24_38496140     ZHar    C    A        0      0        2 
  24  chr24_38496140   Sample    C    A        0      0        2 
  24  chr24_38503383     AAsi    G    C        0      0        2 
  24  chr24_38503383     AKia    G    C        0      0        2 
  24  chr24_38503383     AOna    G    C      0.5      1        2 
  24  chr24_38503383     ASom    G    C        0      0        2 
  24  chr24_38503383     HCab    G    C        0      0        2 
  24  chr24_38503383     HPrz    G    C        0      0        2 
  24  chr24_38503383     ZBoe    G    C        0      0        2 
  24  chr24_38503383     ZGre    G    C        0      0        2 
  24  chr24_38503383     ZHar    G    C        0      0        2 
  24  chr24_38503383   Sample    G    C        0      0        2 
  24  chr24_38508534     AAsi    T    G        0      0        2 
  24  chr24_38508534     AKia    T    G        0      0        2 
  24  chr24_38508534     AOna    T    G        0      0        2 
  24  chr24_38508534     ASom    T    G        0      0        2 
  24  chr24_38508534     HCab    T    G        0      0        2 
  24  chr24_38508534     HPrz    T    G        0      0        2 
  24  chr24_38508534     ZBoe    T    G        1      2        2 
  24  chr24_38508534     ZGre    T    G        0      0        2 
  24  chr24_38508534     ZHar    T    G        0      0        2 
  24  chr24_38508534   Sample    T    G        0      0        2 
  24  chr24_38526231     AAsi    C    G        0      0        2 
  24  chr24_38526231     AKia    C    G        0      0        2 
  24  chr24_38526231     AOna    C    G        0      0        2 
  24  chr24_38526231     ASom    C    G        0      0        2 
  24  chr24_38526231     HCab    C    G        0      0        2 
  24  chr24_38526231     HPrz    C    G        0      0        2 
  24  chr24_38526231     ZBoe    C    G        0      0        2 
  24  chr24_38526231     ZGre    C    G        0      0        2 
  24  chr24_38526231     ZHar    C    G        1      2        2 
  24  chr24_38526231   Sample    C    G        0      0        2 
  24  chr24_38540366     AAsi    T    G        0      0        2 
  24  chr24_38540366     AKia    T    G        0      0        2 
  24  chr24_38540366     AOna    T    G        0      0        2 
  24  chr24_38540366     ASom    T    G        0      0        2 
  24  chr24_38540366     HCab    T    G        0      0        2 
  24  chr24_38540366     HPrz    T    G        0      0        2 
  24  chr24_38540366     ZBoe    T    G        0      0        2 
  24  chr24_38540366     ZGre    T    G      0.5      1        2 
  24  chr24_38540366     ZHar    T    G        0      0        2 
  24  chr24_38540366   Sample    T    G        0      0        2 
  24  chr24_38543490     AAsi    T    G        0      0        2 
  24  chr24_38543490     AKia    T    G        0      0        2 
  24  chr24_38543490     AOna    T    G        0      0        2 
  24  chr24_38543490     ASom    T    G        0      0        2 
  24  chr24_38543490     HCab    T    G        0      0        2 
  24  chr24_38543490     HPrz    T    G        0      0        2 
  24  chr24_38543490     ZBoe    T    G      0.5      1        2 
  24  chr24_38543490     ZGre    T    G        0      0        2 
  24  chr24_38543490     ZHar    T    G        0      0        2 
  24  chr24_38543490   Sample    T    G        0      0        2 
  24  chr24_38560742     AAsi    C    G        0      0        2 
  24  chr24_38560742     AKia    C    G        0      0        2 
  24  chr24_38560742     AOna    C    G        0      0        2 
  24  chr24_38560742     ASom    C    G        0      0        2 
  24  chr24_38560742     HCab    C    G        0      0        2 
  24  chr24_38560742     HPrz    C    G        0      0        2 
  24  chr24_38560742     ZBoe    C    G      0.5      1        2 
  24  chr24_38560742     ZGre    C    G        0      0        2 
  24  chr24_38560742     ZHar    C    G        0      0        2 
  24  chr24_38560742   Sample    C    G        0      0        2 
  24  chr24_38577042     AAsi    G    C        0      0        2 
  24  chr24_38577042     AKia    G    C        0      0        2 
  24  chr24_38577042     AOna    G    C        0      0        2 
  24  chr24_38577042     ASom    G    C        0      0        2 
  24  chr24_38577042     HCab    G    C      0.5      1        2 
  24  chr24_38577042     HPrz    G    C        1      2        2 
  24  chr24_38577042     ZBoe    G    C        0      0        2 
  24  chr24_38577042     ZGre    G    C        0      0        2 
  24  chr24_38577042     ZHar    G    C        0      0        2 
  24  chr24_38577042   Sample    G    C        0      0        2 
  24  chr24_38586497     AAsi    G    T        0      0        2 
  24  chr24_38586497     AKia    G    T        0      0        2 
  24  chr24_38586497     AOna    G    T        0      0        2 
  24  chr24_38586497     ASom    G    T        0      0        2 
  24  chr24_38586497     HCab    G    T        1      2        2 
  24  chr24_38586497     HPrz    G    T        1      2        2 
  24  chr24_38586497     ZBoe    G    T        0      0        2 
  24  chr24_38586497     ZGre    G    T        0      0        2 
  24  chr24_38586497     ZHar    G    T        0      0        2 
  24  chr24_38586497   Sample    G    T        0      0        2 
  24  chr24_38608707     AAsi    A    C        0      0        2 
  24  chr24_38608707     AKia    A    C        0      0        2 
  24  chr24_38608707     AOna    A    C        0      0        2 
  24  chr24_38608707     ASom    A    C        0      0        2 
  24  chr24_38608707     HCab    A    C        0      0        2 
  24  chr24_38608707     HPrz    A    C        0      0        2 
  24  chr24_38608707     ZBoe    A    C        0      0        2 
  24  chr24_38608707     ZGre    A    C      0.5      1        2 
  24  chr24_38608707     ZHar    A    C        0      0        2 
  24  chr24_38608707   Sample    A    C        0      0        2 
  24  chr24_38609243     AAsi    G    C        0      0        2 
  24  chr24_38609243     AKia    G    C        0      0        2 
  24  chr24_38609243     AOna    G    C        0      0        2 
  24  chr24_38609243     ASom    G    C        0      0        2 
  24  chr24_38609243     HCab    G    C        1      2        2 
  24  chr24_38609243     HPrz    G    C        1      2        2 
  24  chr24_38609243     ZBoe    G    C        0      0        2 
  24  chr24_38609243     ZGre    G    C        0      0        2 
  24  chr24_38609243     ZHar    G    C        0      0        2 
  24  chr24_38609243   Sample    G    C        0      0        2 
  24  chr24_38674421     AAsi    C    G        0      0        2 
  24  chr24_38674421     AKia    C    G        0      0        2 
  24  chr24_38674421     AOna    C    G      0.5      1        2 
  24  chr24_38674421     ASom    C    G        0      0        2 
  24  chr24_38674421     HCab    C    G        0      0        2 
  24  chr24_38674421     HPrz    C    G        0      0        2 
  24  chr24_38674421     ZBoe    C    G        0      0        2 
  24  chr24_38674421     ZGre    C    G        0      0        2 
  24  chr24_38674421     ZHar    C    G        0      0        2 
  24  chr24_38674421   Sample    C    G        0      0        2 
  24  chr24_38719650     AAsi    G    C        0      0        2 
  24  chr24_38719650     AKia    G    C        0      0        2 
  24  chr24_38719650     AOna    G    C        0      0        2 
  24  chr24_38719650     ASom    G    C        0      0        2 
  24  chr24_38719650     HCab    G    C        0      0        2 
  24  chr24_38719650     HPrz    G    C        0      0        2 
  24  chr24_38719650     ZBoe    G    C        0      0        2 
  24  chr24_38719650     ZGre    G    C        0      0        2 
  24  chr24_38719650     ZHar    G    C      0.5      1        2 
  24  chr24_38719650   Sample    G    C        0      0        2 
  24  chr24_38755664     AAsi    T    G        0      0        2 
  24  chr24_38755664     AKia    T    G        0      0        2 
  24  chr24_38755664     AOna    T    G        0      0        2 
  24  chr24_38755664     ASom    T    G        0      0        2 
  24  chr24_38755664     HCab    T    G        0      0        2 
  24  chr24_38755664     HPrz    T    G        0      0        2 
  24  chr24_38755664     ZBoe    T    G        0      0        2 
  24  chr24_38755664     ZGre    T    G        0      0        2 
  24  chr24_38755664     ZHar    T    G        1      2        2 
  24  chr24_38755664   Sample    T    G        0      0        2 
  24  chr24_38763284     AAsi    G    C        0      0        2 
  24  chr24_38763284     AKia    G    C        1      2        2 
  24  chr24_38763284     AOna    G    C        0      0        2 
  24  chr24_38763284     ASom    G    C        0      0        2 
  24  chr24_38763284     HCab    G    C        0      0        2 
  24  chr24_38763284     HPrz    G    C        0      0        2 
  24  chr24_38763284     ZBoe    G    C        0      0        2 
  24  chr24_38763284     ZGre    G    C        0      0        2 
  24  chr24_38763284     ZHar    G    C        0      0        2 
  24  chr24_38763284   Sample    G    C        0      0        2 
  24  chr24_38767004     AAsi    C    A        0      0        2 
  24  chr24_38767004     AKia    C    A        0      0        2 
  24  chr24_38767004     AOna    C    A        0      0        2 
  24  chr24_38767004     ASom    C    A        0      0        2 
  24  chr24_38767004     HCab    C    A        1      2        2 
  24  chr24_38767004     HPrz    C    A        1      2        2 
  24  chr24_38767004     ZBoe    C    A        0      0        2 
  24  chr24_38767004     ZGre    C    A        0      0        2 
  24  chr24_38767004     ZHar    C    A        0      0        2 
  24  chr24_38767004   Sample    C    A        0      0        2 
  24  chr24_38769719     AAsi    G    C        0      0        2 
  24  chr24_38769719     AKia    G    C        0      0        2 
  24  chr24_38769719     AOna    G    C        0      0        2 
  24  chr24_38769719     ASom    G    C        0      0        2 
  24  chr24_38769719     HCab    G    C        1      2        2 
  24  chr24_38769719     HPrz    G    C        1      2        2 
  24  chr24_38769719     ZBoe    G    C        0      0        2 
  24  chr24_38769719     ZGre    G    C        0      0        2 
  24  chr24_38769719     ZHar    G    C        0      0        2 
  24  chr24_38769719   Sample    G    C        0      0        2 
  24  chr24_38827414     AAsi    G    C        0      0        2 
  24  chr24_38827414     AKia    G    C        0      0        2 
  24  chr24_38827414     AOna    G    C        0      0        2 
  24  chr24_38827414     ASom    G    C        0      0        2 
  24  chr24_38827414     HCab    G    C        1      2        2 
  24  chr24_38827414     HPrz    G    C        1      2        2 
  24  chr24_38827414     ZBoe    G    C        0      0        2 
  24  chr24_38827414     ZGre    G    C        0      0        2 
  24  chr24_38827414     ZHar    G    C        0      0        2 
  24  chr24_38827414   Sample    G    C        0      0        2 
  24  chr24_38842983     AAsi    G    T        0      0        2 
  24  chr24_38842983     AKia    G    T        0      0        2 
  24  chr24_38842983     AOna    G    T        0      0        2 
  24  chr24_38842983     ASom    G    T        0      0        2 
  24  chr24_38842983     HCab    G    T        0      0        2 
  24  chr24_38842983     HPrz    G    T        0      0        2 
  24  chr24_38842983     ZBoe    G    T      0.5      1        2 
  24  chr24_38842983     ZGre    G    T        0      0        2 
  24  chr24_38842983     ZHar    G    T        0      0        2 
  24  chr24_38842983   Sample    G    T        0      0        2 
  24  chr24_38879107     AAsi    A    C        0      0        2 
  24  chr24_38879107     AKia    A    C        1      2        2 
  24  chr24_38879107     AOna    A    C        0      0        2 
  24  chr24_38879107     ASom    A    C        0      0        2 
  24  chr24_38879107     HCab    A    C        0      0        2 
  24  chr24_38879107     HPrz    A    C        0      0        2 
  24  chr24_38879107     ZBoe    A    C        0      0        2 
  24  chr24_38879107     ZGre    A    C        0      0        2 
  24  chr24_38879107     ZHar    A    C        0      0        2 
  24  chr24_38879107   Sample    A    C        0      0        2 
  24  chr24_38883397     AAsi    T    G        0      0        2 
  24  chr24_38883397     AKia    T    G        0      0        2 
  24  chr24_38883397     AOna    T    G        0      0        2 
  24  chr24_38883397     ASom    T    G        0      0        2 
  24  chr24_38883397     HCab    T    G        0      0        2 
  24  chr24_38883397     HPrz    T    G        0      0        2 
  24  chr24_38883397     ZBoe    T    G        0      0        2 
  24  chr24_38883397     ZGre    T    G      0.5      1        2 
  24  chr24_38883397     ZHar    T    G        0      0        2 
  24  chr24_38883397   Sample    T    G        0      0        2 
  24  chr24_38912241     AAsi    C    G        0      0        2 
  24  chr24_38912241     AKia    C    G        0      0        2 
  24  chr24_38912241     AOna    C    G        0      0        2 
  24  chr24_38912241     ASom    C    G        1      2        2 
  24  chr24_38912241     HCab    C    G        0      0        2 
  24  chr24_38912241     HPrz    C    G        0      0        2 
  24  chr24_38912241     ZBoe    C    G        0      0        2 
  24  chr24_38912241     ZGre    C    G        0      0        2 
  24  chr24_38912241     ZHar    C    G        0      0        2 
  24  chr24_38912241   Sample    C    G        0      0        2 
  24  chr24_38916209     AAsi    G    C        1      2        2 
  24  chr24_38916209     AKia    G    C        0      0        2 
  24  chr24_38916209     AOna    G    C        0      0        2 
  24  chr24_38916209     ASom    G    C        1      2        2 
  24  chr24_38916209     HCab    G    C        0      0        2 
  24  chr24_38916209     HPrz    G    C        0      0        2 
  24  chr24_38916209     ZBoe    G    C        0      0        2 
  24  chr24_38916209     ZGre    G    C        0      0        2 
  24  chr24_38916209     ZHar    G    C        0      0        2 
  24  chr24_38916209   Sample    G    C        1      2        2 
  24  chr24_38928916     AAsi    G    C        0      0        2 
  24  chr24_38928916     AKia    G    C        1      2        2 
  24  chr24_38928916     AOna    G    C      0.5      1        2 
  24  chr24_38928916     ASom    G    C        0      0        2 
  24  chr24_38928916     HCab    G    C        0      0        2 
  24  chr24_38928916     HPrz    G    C        0      0        2 
  24  chr24_38928916     ZBoe    G    C        0      0        2 
  24  chr24_38928916     ZGre    G    C        0      0        2 
  24  chr24_38928916     ZHar    G    C        0      0        2 
  24  chr24_38928916   Sample    G    C        0      0        2 
  24  chr24_38949824     AAsi    A    T        0      0        2 
  24  chr24_38949824     AKia    A    T        0      0        2 
  24  chr24_38949824     AOna    A    T        0      0        2 
  24  chr24_38949824     ASom    A    T        0      0        2 
  24  chr24_38949824     HCab    A    T      0.5      1        2 
  24  chr24_38949824     HPrz    A    T      0.5      1        2 
  24  chr24_38949824     ZBoe    A    T        0      0        2 
  24  chr24_38949824     ZGre    A    T        0      0        2 
  24  chr24_38949824     ZHar    A    T        0      0        2 
  24  chr24_38949824   Sample    A    T        0      0        2 
  24  chr24_38959247     AAsi    G    C        0      0        2 
  24  chr24_38959247     AKia    G    C        0      0        2 
  24  chr24_38959247     AOna    G    C        0      0        2 
  24  chr24_38959247     ASom    G    C        0      0        2 
  24  chr24_38959247     HCab    G    C        0      0        2 
  24  chr24_38959247     HPrz    G    C        0      0        2 
  24  chr24_38959247     ZBoe    G    C        0      0        2 
  24  chr24_38959247     ZGre    G    C      0.5      1        2 
  24  chr24_38959247     ZHar    G    C        0      0        2 
  24  chr24_38959247   Sample    G    C        0      0        2 
  24  chr24_38964294     AAsi    T    A        0      0        2 
  24  chr24_38964294     AKia    T    A        1      2        2 
  24  chr24_38964294     AOna    T    A        1      2        2 
  24  chr24_38964294     ASom    T    A        0      0        2 
  24  chr24_38964294     HCab    T    A        0      0        2 
  24  chr24_38964294     HPrz    T    A        0      0        2 
  24  chr24_38964294     ZBoe    T    A        0      0        2 
  24  chr24_38964294     ZGre    T    A        0      0        2 
  24  chr24_38964294     ZHar    T    A        0      0        2 
  24  chr24_38964294   Sample    T    A        0      0        2 
  24  chr24_38969075     AAsi    G    T        1      2        2 
  24  chr24_38969075     AKia    G    T        0      0        2 
  24  chr24_38969075     AOna    G    T        0      0        2 
  24  chr24_38969075     ASom    G    T        1      2        2 
  24  chr24_38969075     HCab    G    T        0      0        2 
  24  chr24_38969075     HPrz    G    T        0      0        2 
  24  chr24_38969075     ZBoe    G    T        0      0        2 
  24  chr24_38969075     ZGre    G    T        0      0        2 
  24  chr24_38969075     ZHar    G    T        0      0        2 
  24  chr24_38969075   Sample    G    T        1      2        2 
  24  chr24_38974964     AAsi    A    C        0      0        2 
  24  chr24_38974964     AKia    A    C        0      0        2 
  24  chr24_38974964     AOna    A    C        0      0        2 
  24  chr24_38974964     ASom    A    C        0      0        2 
  24  chr24_38974964     HCab    A    C      0.5      1        2 
  24  chr24_38974964     HPrz    A    C        0      0        2 
  24  chr24_38974964     ZBoe    A    C        0      0        2 
  24  chr24_38974964     ZGre    A    C        0      0        2 
  24  chr24_38974964     ZHar    A    C        0      0        2 
  24  chr24_38974964   Sample    A    C        0      0        2 
  24  chr24_39010595     AAsi    T    G        0      0        2 
  24  chr24_39010595     AKia    T    G        0      0        2 
  24  chr24_39010595     AOna    T    G        0      0        2 
  24  chr24_39010595     ASom    T    G        0      0        2 
  24  chr24_39010595     HCab    T    G        0      0        2 
  24  chr24_39010595     HPrz    T    G        0      0        2 
  24  chr24_39010595     ZBoe    T    G        0      0        2 
  24  chr24_39010595     ZGre    T    G        0      0        2 
  24  chr24_39010595     ZHar    T    G        1      2        2 
  24  chr24_39010595   Sample    T    G        0      0        2 
  24  chr24_39038924     AAsi    A    C        0      0        2 
  24  chr24_39038924     AKia    A    C        0      0        2 
  24  chr24_39038924     AOna    A    C        0      0        2 
  24  chr24_39038924     ASom    A    C        1      2        2 
  24  chr24_39038924     HCab    A    C        0      0        2 
  24  chr24_39038924     HPrz    A    C        0      0        2 
  24  chr24_39038924     ZBoe    A    C        0      0        2 
  24  chr24_39038924     ZGre    A    C        0      0        2 
  24  chr24_39038924     ZHar    A    C        0      0        2 
  24  chr24_39038924   Sample    A    C        0      0        2 
  24  chr24_39040193     AAsi    C    G        0      0        2 
  24  chr24_39040193     AKia    C    G        0      0        2 
  24  chr24_39040193     AOna    C    G        0      0        2 
  24  chr24_39040193     ASom    C    G        0      0        2 
  24  chr24_39040193     HCab    C    G        0      0        2 
  24  chr24_39040193     HPrz    C    G      0.5      1        2 
  24  chr24_39040193     ZBoe    C    G        0      0        2 
  24  chr24_39040193     ZGre    C    G        0      0        2 
  24  chr24_39040193     ZHar    C    G        0      0        2 
  24  chr24_39040193   Sample    C    G        0      0        2 
  24  chr24_39042063     AAsi    G    C        0      0        2 
  24  chr24_39042063     AKia    G    C        0      0        2 
  24  chr24_39042063     AOna    G    C        0      0        2 
  24  chr24_39042063     ASom    G    C        0      0        2 
  24  chr24_39042063     HCab    G    C        1      2        2 
  24  chr24_39042063     HPrz    G    C      0.5      1        2 
  24  chr24_39042063     ZBoe    G    C        0      0        2 
  24  chr24_39042063     ZGre    G    C        0      0        2 
  24  chr24_39042063     ZHar    G    C        0      0        2 
  24  chr24_39042063   Sample    G    C        0      0        2 
  24  chr24_39049099     AAsi    C    G        0      0        2 
  24  chr24_39049099     AKia    C    G        0      0        2 
  24  chr24_39049099     AOna    C    G        0      0        2 
  24  chr24_39049099     ASom    C    G        0      0        2 
  24  chr24_39049099     HCab    C    G        0      0        2 
  24  chr24_39049099     HPrz    C    G        0      0        2 
  24  chr24_39049099     ZBoe    C    G        0      0        2 
  24  chr24_39049099     ZGre    C    G      0.5      1        2 
  24  chr24_39049099     ZHar    C    G        0      0        2 
  24  chr24_39049099   Sample    C    G        0      0        2 
  24  chr24_39049174     AAsi    T    G        0      0        2 
  24  chr24_39049174     AKia    T    G        0      0        2 
  24  chr24_39049174     AOna    T    G        0      0        2 
  24  chr24_39049174     ASom    T    G        0      0        2 
  24  chr24_39049174     HCab    T    G        1      2        2 
  24  chr24_39049174     HPrz    T    G        1      2        2 
  24  chr24_39049174     ZBoe    T    G        0      0        2 
  24  chr24_39049174     ZGre    T    G        0      0        2 
  24  chr24_39049174     ZHar    T    G        0      0        2 
  24  chr24_39049174   Sample    T    G        0      0        2 
  24  chr24_39073912     AAsi    T    G        1      2        2 
  24  chr24_39073912     AKia    T    G        0      0        2 
  24  chr24_39073912     AOna    T    G        0      0        2 
  24  chr24_39073912     ASom    T    G        1      2        2 
  24  chr24_39073912     HCab    T    G        0      0        2 
  24  chr24_39073912     HPrz    T    G        0      0        2 
  24  chr24_39073912     ZBoe    T    G        0      0        2 
  24  chr24_39073912     ZGre    T    G        0      0        2 
  24  chr24_39073912     ZHar    T    G        0      0        2 
  24  chr24_39073912   Sample    T    G        0      0        2 
  24  chr24_39095861     AAsi    C    A        0      0        2 
  24  chr24_39095861     AKia    C    A        0      0        2 
  24  chr24_39095861     AOna    C    A        0      0        2 
  24  chr24_39095861     ASom    C    A        1      2        2 
  24  chr24_39095861     HCab    C    A        0      0        2 
  24  chr24_39095861     HPrz    C    A        0      0        2 
  24  chr24_39095861     ZBoe    C    A        0      0        2 
  24  chr24_39095861     ZGre    C    A        0      0        2 
  24  chr24_39095861     ZHar    C    A        0      0        2 
  24  chr24_39095861   Sample    C    A        0      0        2 
  24  chr24_39101618     AAsi    A    T        0      0        2 
  24  chr24_39101618     AKia    A    T        0      0        2 
  24  chr24_39101618     AOna    A    T        0      0        2 
  24  chr24_39101618     ASom    A    T        0      0        2 
  24  chr24_39101618     HCab    A    T        0      0        2 
  24  chr24_39101618     HPrz    A    T        0      0        2 
  24  chr24_39101618     ZBoe    A    T      0.5      1        2 
  24  chr24_39101618     ZGre    A    T        0      0        2 
  24  chr24_39101618     ZHar    A    T        0      0        2 
  24  chr24_39101618   Sample    A    T        0      0        2 
  24  chr24_39102841     AAsi    C    A        0      0        2 
  24  chr24_39102841     AKia    C    A        0      0        2 
  24  chr24_39102841     AOna    C    A        0      0        2 
  24  chr24_39102841     ASom    C    A        0      0        2 
  24  chr24_39102841     HCab    C    A        0      0        2 
  24  chr24_39102841     HPrz    C    A        0      0        2 
  24  chr24_39102841     ZBoe    C    A        1      2        2 
  24  chr24_39102841     ZGre    C    A        0      0        2 
  24  chr24_39102841     ZHar    C    A        0      0        2 
  24  chr24_39102841   Sample    C    A        0      0        2 
  24  chr24_39109385     AAsi    G    C        0      0        2 
  24  chr24_39109385     AKia    G    C        0      0        2 
  24  chr24_39109385     AOna    G    C        1      2        2 
  24  chr24_39109385     ASom    G    C        0      0        2 
  24  chr24_39109385     HCab    G    C        0      0        2 
  24  chr24_39109385     HPrz    G    C        0      0        2 
  24  chr24_39109385     ZBoe    G    C        0      0        2 
  24  chr24_39109385     ZGre    G    C        0      0        2 
  24  chr24_39109385     ZHar    G    C        0      0        2 
  24  chr24_39109385   Sample    G    C        0      0        2 
  24  chr24_39203877     AAsi    C    G        0      0        2 
  24  chr24_39203877     AKia    C    G      0.5      1        2 
  24  chr24_39203877     AOna    C    G        0      0        2 
  24  chr24_39203877     ASom    C    G        0      0        2 
  24  chr24_39203877     HCab    C    G        0      0        2 
  24  chr24_39203877     HPrz    C    G        0      0        2 
  24  chr24_39203877     ZBoe    C    G        0      0        2 
  24  chr24_39203877     ZGre    C    G        0      0        2 
  24  chr24_39203877     ZHar    C    G        0      0        2 
  24  chr24_39203877   Sample    C    G        0      0        2 
  24  chr24_39218280     AAsi    G    T        0      0        2 
  24  chr24_39218280     AKia    G    T        0      0        2 
  24  chr24_39218280     AOna    G    T        0      0        2 
  24  chr24_39218280     ASom    G    T        0      0        2 
  24  chr24_39218280     HCab    G    T        0      0        2 
  24  chr24_39218280     HPrz    G    T        0      0        2 
  24  chr24_39218280     ZBoe    G    T        0      0        2 
  24  chr24_39218280     ZGre    G    T        1      2        2 
  24  chr24_39218280     ZHar    G    T        0      0        2 
  24  chr24_39218280   Sample    G    T        0      0        2 
  24  chr24_39219921     AAsi    G    T        0      0        2 
  24  chr24_39219921     AKia    G    T        0      0        2 
  24  chr24_39219921     AOna    G    T        0      0        2 
  24  chr24_39219921     ASom    G    T        0      0        2 
  24  chr24_39219921     HCab    G    T        0      0        2 
  24  chr24_39219921     HPrz    G    T        0      0        2 
  24  chr24_39219921     ZBoe    G    T        0      0        2 
  24  chr24_39219921     ZGre    G    T        1      2        2 
  24  chr24_39219921     ZHar    G    T        0      0        2 
  24  chr24_39219921   Sample    G    T        0      0        2 
  24  chr24_39231296     AAsi    G    C        0      0        2 
  24  chr24_39231296     AKia    G    C        0      0        2 
  24  chr24_39231296     AOna    G    C        0      0        2 
  24  chr24_39231296     ASom    G    C        0      0        2 
  24  chr24_39231296     HCab    G    C        0      0        2 
  24  chr24_39231296     HPrz    G    C        0      0        2 
  24  chr24_39231296     ZBoe    G    C        0      0        2 
  24  chr24_39231296     ZGre    G    C        0      0        2 
  24  chr24_39231296     ZHar    G    C      0.5      1        2 
  24  chr24_39231296   Sample    G    C        0      0        2 
  24  chr24_39233839     AAsi    A    C        0      0        2 
  24  chr24_39233839     AKia    A    C        0      0        2 
  24  chr24_39233839     AOna    A    C        0      0        2 
  24  chr24_39233839     ASom    A    C        0      0        2 
  24  chr24_39233839     HCab    A    C        1      2        2 
  24  chr24_39233839     HPrz    A    C        1      2        2 
  24  chr24_39233839     ZBoe    A    C        0      0        2 
  24  chr24_39233839     ZGre    A    C        0      0        2 
  24  chr24_39233839     ZHar    A    C        0      0        2 
  24  chr24_39233839   Sample    A    C        0      0        2 
  24  chr24_39241049     AAsi    G    T        0      0        2 
  24  chr24_39241049     AKia    G    T        0      0        2 
  24  chr24_39241049     AOna    G    T        0      0        2 
  24  chr24_39241049     ASom    G    T        0      0        2 
  24  chr24_39241049     HCab    G    T        0      0        2 
  24  chr24_39241049     HPrz    G    T        0      0        2 
  24  chr24_39241049     ZBoe    G    T      0.5      1        2 
  24  chr24_39241049     ZGre    G    T        0      0        2 
  24  chr24_39241049     ZHar    G    T        0      0        2 
  24  chr24_39241049   Sample    G    T        0      0        2 
  24  chr24_39243605     AAsi    A    C        0      0        2 
  24  chr24_39243605     AKia    A    C        0      0        2 
  24  chr24_39243605     AOna    A    C        0      0        2 
  24  chr24_39243605     ASom    A    C        0      0        2 
  24  chr24_39243605     HCab    A    C        0      0        2 
  24  chr24_39243605     HPrz    A    C        0      0        2 
  24  chr24_39243605     ZBoe    A    C        0      0        2 
  24  chr24_39243605     ZGre    A    C        1      2        2 
  24  chr24_39243605     ZHar    A    C        0      0        2 
  24  chr24_39243605   Sample    A    C        0      0        2 
  24  chr24_39267527     AAsi    T    G        0      0        2 
  24  chr24_39267527     AKia    T    G        0      0        2 
  24  chr24_39267527     AOna    T    G        0      0        2 
  24  chr24_39267527     ASom    T    G        1      2        2 
  24  chr24_39267527     HCab    T    G        0      0        2 
  24  chr24_39267527     HPrz    T    G        0      0        2 
  24  chr24_39267527     ZBoe    T    G        0      0        2 
  24  chr24_39267527     ZGre    T    G        0      0        2 
  24  chr24_39267527     ZHar    T    G        0      0        2 
  24  chr24_39267527   Sample    T    G        0      0        2 
  24  chr24_39269518     AAsi    T    G        0      0        2 
  24  chr24_39269518     AKia    T    G        0      0        2 
  24  chr24_39269518     AOna    T    G        1      2        2 
  24  chr24_39269518     ASom    T    G        0      0        2 
  24  chr24_39269518     HCab    T    G        0      0        2 
  24  chr24_39269518     HPrz    T    G        0      0        2 
  24  chr24_39269518     ZBoe    T    G        0      0        2 
  24  chr24_39269518     ZGre    T    G        0      0        2 
  24  chr24_39269518     ZHar    T    G        0      0        2 
  24  chr24_39269518   Sample    T    G        0      0        2 
  24  chr24_39269548     AAsi    T    A        0      0        2 
  24  chr24_39269548     AKia    T    A        0      0        2 
  24  chr24_39269548     AOna    T    A        1      2        2 
  24  chr24_39269548     ASom    T    A        0      0        2 
  24  chr24_39269548     HCab    T    A        0      0        2 
  24  chr24_39269548     HPrz    T    A        0      0        2 
  24  chr24_39269548     ZBoe    T    A        0      0        2 
  24  chr24_39269548     ZGre    T    A        0      0        2 
  24  chr24_39269548     ZHar    T    A        0      0        2 
  24  chr24_39269548   Sample    T    A        0      0        2 
  24  chr24_39282179     AAsi    T    G        0      0        2 
  24  chr24_39282179     AKia    T    G        0      0        2 
  24  chr24_39282179     AOna    T    G      0.5      1        2 
  24  chr24_39282179     ASom    T    G        0      0        2 
  24  chr24_39282179     HCab    T    G        0      0        2 
  24  chr24_39282179     HPrz    T    G        0      0        2 
  24  chr24_39282179     ZBoe    T    G        0      0        2 
  24  chr24_39282179     ZGre    T    G        0      0        2 
  24  chr24_39282179     ZHar    T    G        0      0        2 
  24  chr24_39282179   Sample    T    G        0      0        2 
  24  chr24_39283491     AAsi    C    A        0      0        2 
  24  chr24_39283491     AKia    C    A        0      0        2 
  24  chr24_39283491     AOna    C    A        0      0        2 
  24  chr24_39283491     ASom    C    A        0      0        2 
  24  chr24_39283491     HCab    C    A        0      0        2 
  24  chr24_39283491     HPrz    C    A        0      0        2 
  24  chr24_39283491     ZBoe    C    A        0      0        2 
  24  chr24_39283491     ZGre    C    A        1      2        2 
  24  chr24_39283491     ZHar    C    A        0      0        2 
  24  chr24_39283491   Sample    C    A        0      0        2 
  24  chr24_39290399     AAsi    A    T        0      0        2 
  24  chr24_39290399     AKia    A    T        0      0        2 
  24  chr24_39290399     AOna    A    T        0      0        2 
  24  chr24_39290399     ASom    A    T        0      0        2 
  24  chr24_39290399     HCab    A    T        0      0        2 
  24  chr24_39290399     HPrz    A    T        0      0        2 
  24  chr24_39290399     ZBoe    A    T        1      2        2 
  24  chr24_39290399     ZGre    A    T        0      0        2 
  24  chr24_39290399     ZHar    A    T        1      2        2 
  24  chr24_39290399   Sample    A    T        0      0        2 
  24  chr24_39303331     AAsi    C    A        0      0        2 
  24  chr24_39303331     AKia    C    A        0      0        2 
  24  chr24_39303331     AOna    C    A        0      0        2 
  24  chr24_39303331     ASom    C    A        0      0        2 
  24  chr24_39303331     HCab    C    A        1      2        2 
  24  chr24_39303331     HPrz    C    A        1      2        2 
  24  chr24_39303331     ZBoe    C    A        0      0        2 
  24  chr24_39303331     ZGre    C    A        0      0        2 
  24  chr24_39303331     ZHar    C    A        0      0        2 
  24  chr24_39303331   Sample    C    A        0      0        2 
  24  chr24_39315288     AAsi    T    G        0      0        2 
  24  chr24_39315288     AKia    T    G        0      0        2 
  24  chr24_39315288     AOna    T    G        0      0        2 
  24  chr24_39315288     ASom    T    G        0      0        2 
  24  chr24_39315288     HCab    T    G        0      0        2 
  24  chr24_39315288     HPrz    T    G      0.5      1        2 
  24  chr24_39315288     ZBoe    T    G        0      0        2 
  24  chr24_39315288     ZGre    T    G        0      0        2 
  24  chr24_39315288     ZHar    T    G        0      0        2 
  24  chr24_39315288   Sample    T    G        0      0        2 
  24  chr24_39318554     AAsi    A    C        0      0        2 
  24  chr24_39318554     AKia    A    C        0      0        2 
  24  chr24_39318554     AOna    A    C        0      0        2 
  24  chr24_39318554     ASom    A    C        0      0        2 
  24  chr24_39318554     HCab    A    C        0      0        2 
  24  chr24_39318554     HPrz    A    C        0      0        2 
  24  chr24_39318554     ZBoe    A    C      0.5      1        2 
  24  chr24_39318554     ZGre    A    C        0      0        2 
  24  chr24_39318554     ZHar    A    C        0      0        2 
  24  chr24_39318554   Sample    A    C        0      0        2 
  24  chr24_39323016     AAsi    A    C        1      2        2 
  24  chr24_39323016     AKia    A    C        0      0        2 
  24  chr24_39323016     AOna    A    C        0      0        2 
  24  chr24_39323016     ASom    A    C        1      2        2 
  24  chr24_39323016     HCab    A    C        0      0        2 
  24  chr24_39323016     HPrz    A    C        0      0        2 
  24  chr24_39323016     ZBoe    A    C        0      0        2 
  24  chr24_39323016     ZGre    A    C        0      0        2 
  24  chr24_39323016     ZHar    A    C        0      0        2 
  24  chr24_39323016   Sample    A    C        1      2        2 
  24  chr24_39325108     AAsi    T    G        0      0        2 
  24  chr24_39325108     AKia    T    G        0      0        2 
  24  chr24_39325108     AOna    T    G        1      2        2 
  24  chr24_39325108     ASom    T    G        0      0        2 
  24  chr24_39325108     HCab    T    G        0      0        2 
  24  chr24_39325108     HPrz    T    G        0      0        2 
  24  chr24_39325108     ZBoe    T    G        0      0        2 
  24  chr24_39325108     ZGre    T    G        0      0        2 
  24  chr24_39325108     ZHar    T    G        0      0        2 
  24  chr24_39325108   Sample    T    G        0      0        2 
  24  chr24_39327018     AAsi    T    G        0      0        2 
  24  chr24_39327018     AKia    T    G        0      0        2 
  24  chr24_39327018     AOna    T    G        0      0        2 
  24  chr24_39327018     ASom    T    G        0      0        2 
  24  chr24_39327018     HCab    T    G        1      2        2 
  24  chr24_39327018     HPrz    T    G        1      2        2 
  24  chr24_39327018     ZBoe    T    G        0      0        2 
  24  chr24_39327018     ZGre    T    G        0      0        2 
  24  chr24_39327018     ZHar    T    G        0      0        2 
  24  chr24_39327018   Sample    T    G        0      0        2 
  24  chr24_39336150     AAsi    T    A      0.5      1        2 
  24  chr24_39336150     AKia    T    A        0      0        2 
  24  chr24_39336150     AOna    T    A        0      0        2 
  24  chr24_39336150     ASom    T    A        0      0        2 
  24  chr24_39336150     HCab    T    A        0      0        2 
  24  chr24_39336150     HPrz    T    A        0      0        2 
  24  chr24_39336150     ZBoe    T    A        0      0        2 
  24  chr24_39336150     ZGre    T    A        0      0        2 
  24  chr24_39336150     ZHar    T    A        0      0        2 
  24  chr24_39336150   Sample    T    A        0      0        2 
  24  chr24_39370886     AAsi    G    C        0      0        2 
  24  chr24_39370886     AKia    G    C        0      0        2 
  24  chr24_39370886     AOna    G    C        0      0        2 
  24  chr24_39370886     ASom    G    C        0      0        2 
  24  chr24_39370886     HCab    G    C        1      2        2 
  24  chr24_39370886     HPrz    G    C        1      2        2 
  24  chr24_39370886     ZBoe    G    C        0      0        2 
  24  chr24_39370886     ZGre    G    C        0      0        2 
  24  chr24_39370886     ZHar    G    C        0      0        2 
  24  chr24_39370886   Sample    G    C        0      0        2 
  24  chr24_39402348     AAsi    C    A        0      0        2 
  24  chr24_39402348     AKia    C    A        0      0        2 
  24  chr24_39402348     AOna    C    A        0      0        2 
  24  chr24_39402348     ASom    C    A        0      0        2 
  24  chr24_39402348     HCab    C    A      0.5      1        2 
  24  chr24_39402348     HPrz    C    A        0      0        2 
  24  chr24_39402348     ZBoe    C    A        0      0        2 
  24  chr24_39402348     ZGre    C    A        0      0        2 
  24  chr24_39402348     ZHar    C    A        0      0        2 
  24  chr24_39402348   Sample    C    A        0      0        2 
  24  chr24_39424483     AAsi    G    C        1      2        2 
  24  chr24_39424483     AKia    G    C        0      0        2 
  24  chr24_39424483     AOna    G    C      0.5      1        2 
  24  chr24_39424483     ASom    G    C        1      2        2 
  24  chr24_39424483     HCab    G    C        0      0        2 
  24  chr24_39424483     HPrz    G    C        0      0        2 
  24  chr24_39424483     ZBoe    G    C        0      0        2 
  24  chr24_39424483     ZGre    G    C        0      0        2 
  24  chr24_39424483     ZHar    G    C        0      0        2 
  24  chr24_39424483   Sample    G    C        1      2        2 
  24  chr24_39431806     AAsi    A    C        0      0        2 
  24  chr24_39431806     AKia    A    C        0      0        2 
  24  chr24_39431806     AOna    A    C        0      0        2 
  24  chr24_39431806     ASom    A    C        0      0        2 
  24  chr24_39431806     HCab    A    C        0      0        2 
  24  chr24_39431806     HPrz    A    C        0      0        2 
  24  chr24_39431806     ZBoe    A    C        0      0        2 
  24  chr24_39431806     ZGre    A    C        1      2        2 
  24  chr24_39431806     ZHar    A    C        0      0        2 
  24  chr24_39431806   Sample    A    C        0      0        2 
  24  chr24_39434826     AAsi    A    C        0      0        2 
  24  chr24_39434826     AKia    A    C        0      0        2 
  24  chr24_39434826     AOna    A    C        0      0        2 
  24  chr24_39434826     ASom    A    C        0      0        2 
  24  chr24_39434826     HCab    A    C        0      0        2 
  24  chr24_39434826     HPrz    A    C        0      0        2 
  24  chr24_39434826     ZBoe    A    C        0      0        2 
  24  chr24_39434826     ZGre    A    C        0      0        2 
  24  chr24_39434826     ZHar    A    C        1      2        2 
  24  chr24_39434826   Sample    A    C        0      0        2 
  24  chr24_39447162     AAsi    C    G        0      0        2 
  24  chr24_39447162     AKia    C    G        0      0        2 
  24  chr24_39447162     AOna    C    G      0.5      1        2 
  24  chr24_39447162     ASom    C    G        0      0        2 
  24  chr24_39447162     HCab    C    G        0      0        2 
  24  chr24_39447162     HPrz    C    G        0      0        2 
  24  chr24_39447162     ZBoe    C    G        0      0        2 
  24  chr24_39447162     ZGre    C    G        0      0        2 
  24  chr24_39447162     ZHar    C    G        0      0        2 
  24  chr24_39447162   Sample    C    G        0      0        2 
  24  chr24_39479466     AAsi    A    T        0      0        2 
  24  chr24_39479466     AKia    A    T        0      0        2 
  24  chr24_39479466     AOna    A    T        0      0        2 
  24  chr24_39479466     ASom    A    T        0      0        2 
  24  chr24_39479466     HCab    A    T        0      0        2 
  24  chr24_39479466     HPrz    A    T        0      0        2 
  24  chr24_39479466     ZBoe    A    T        0      0        2 
  24  chr24_39479466     ZGre    A    T        0      0        2 
  24  chr24_39479466     ZHar    A    T      0.5      1        2 
  24  chr24_39479466   Sample    A    T        0      0        2 
  24  chr24_39482372     AAsi    G    C        0      0        2 
  24  chr24_39482372     AKia    G    C        0      0        2 
  24  chr24_39482372     AOna    G    C        1      2        2 
  24  chr24_39482372     ASom    G    C        0      0        2 
  24  chr24_39482372     HCab    G    C        0      0        2 
  24  chr24_39482372     HPrz    G    C        0      0        2 
  24  chr24_39482372     ZBoe    G    C        0      0        2 
  24  chr24_39482372     ZGre    G    C        0      0        2 
  24  chr24_39482372     ZHar    G    C        0      0        2 
  24  chr24_39482372   Sample    G    C        0      0        2 
  24  chr24_39484424     AAsi    T    G        0      0        2 
  24  chr24_39484424     AKia    T    G        1      2        2 
  24  chr24_39484424     AOna    T    G      0.5      1        2 
  24  chr24_39484424     ASom    T    G        0      0        2 
  24  chr24_39484424     HCab    T    G        0      0        2 
  24  chr24_39484424     HPrz    T    G        0      0        2 
  24  chr24_39484424     ZBoe    T    G        0      0        2 
  24  chr24_39484424     ZGre    T    G        0      0        2 
  24  chr24_39484424     ZHar    T    G        0      0        2 
  24  chr24_39484424   Sample    T    G        0      0        2 
  24  chr24_39534236     AAsi    G    C        0      0        2 
  24  chr24_39534236     AKia    G    C        0      0        2 
  24  chr24_39534236     AOna    G    C      0.5      1        2 
  24  chr24_39534236     ASom    G    C        0      0        2 
  24  chr24_39534236     HCab    G    C        0      0        2 
  24  chr24_39534236     HPrz    G    C        0      0        2 
  24  chr24_39534236     ZBoe    G    C        0      0        2 
  24  chr24_39534236     ZGre    G    C        0      0        2 
  24  chr24_39534236     ZHar    G    C        0      0        2 
  24  chr24_39534236   Sample    G    C        0      0        2 
  24  chr24_39542591     AAsi    C    G        0      0        2 
  24  chr24_39542591     AKia    C    G        0      0        2 
  24  chr24_39542591     AOna    C    G        0      0        2 
  24  chr24_39542591     ASom    C    G        0      0        2 
  24  chr24_39542591     HCab    C    G        1      2        2 
  24  chr24_39542591     HPrz    C    G        1      2        2 
  24  chr24_39542591     ZBoe    C    G        0      0        2 
  24  chr24_39542591     ZGre    C    G        0      0        2 
  24  chr24_39542591     ZHar    C    G        0      0        2 
  24  chr24_39542591   Sample    C    G        0      0        2 
  24  chr24_39562190     AAsi    G    C        0      0        2 
  24  chr24_39562190     AKia    G    C        0      0        2 
  24  chr24_39562190     AOna    G    C        0      0        2 
  24  chr24_39562190     ASom    G    C        0      0        2 
  24  chr24_39562190     HCab    G    C        0      0        2 
  24  chr24_39562190     HPrz    G    C        0      0        2 
  24  chr24_39562190     ZBoe    G    C        1      2        2 
  24  chr24_39562190     ZGre    G    C        0      0        2 
  24  chr24_39562190     ZHar    G    C        0      0        2 
  24  chr24_39562190   Sample    G    C        0      0        2 
  24  chr24_39574717     AAsi    A    C        0      0        2 
  24  chr24_39574717     AKia    A    C        0      0        2 
  24  chr24_39574717     AOna    A    C        0      0        2 
  24  chr24_39574717     ASom    A    C        0      0        2 
  24  chr24_39574717     HCab    A    C        1      2        2 
  24  chr24_39574717     HPrz    A    C        1      2        2 
  24  chr24_39574717     ZBoe    A    C        0      0        2 
  24  chr24_39574717     ZGre    A    C        0      0        2 
  24  chr24_39574717     ZHar    A    C        0      0        2 
  24  chr24_39574717   Sample    A    C        0      0        2 
  24  chr24_39581449     AAsi    A    C        0      0        2 
  24  chr24_39581449     AKia    A    C        0      0        2 
  24  chr24_39581449     AOna    A    C        0      0        2 
  24  chr24_39581449     ASom    A    C        0      0        2 
  24  chr24_39581449     HCab    A    C        0      0        2 
  24  chr24_39581449     HPrz    A    C        0      0        2 
  24  chr24_39581449     ZBoe    A    C        0      0        2 
  24  chr24_39581449     ZGre    A    C        0      0        2 
  24  chr24_39581449     ZHar    A    C        1      2        2 
  24  chr24_39581449   Sample    A    C        0      0        2 
  24  chr24_39606193     AAsi    T    A        0      0        2 
  24  chr24_39606193     AKia    T    A      0.5      1        2 
  24  chr24_39606193     AOna    T    A        0      0        2 
  24  chr24_39606193     ASom    T    A        0      0        2 
  24  chr24_39606193     HCab    T    A        0      0        2 
  24  chr24_39606193     HPrz    T    A        0      0        2 
  24  chr24_39606193     ZBoe    T    A        0      0        2 
  24  chr24_39606193     ZGre    T    A        0      0        2 
  24  chr24_39606193     ZHar    T    A        0      0        2 
  24  chr24_39606193   Sample    T    A        0      0        2 
  24  chr24_39609859     AAsi    A    C        0      0        2 
  24  chr24_39609859     AKia    A    C        1      2        2 
  24  chr24_39609859     AOna    A    C      0.5      1        2 
  24  chr24_39609859     ASom    A    C        0      0        2 
  24  chr24_39609859     HCab    A    C        0      0        2 
  24  chr24_39609859     HPrz    A    C        0      0        2 
  24  chr24_39609859     ZBoe    A    C        0      0        2 
  24  chr24_39609859     ZGre    A    C        0      0        2 
  24  chr24_39609859     ZHar    A    C        0      0        2 
  24  chr24_39609859   Sample    A    C        0      0        2 
  24  chr24_39618041     AAsi    C    G        0      0        2 
  24  chr24_39618041     AKia    C    G        0      0        2 
  24  chr24_39618041     AOna    C    G        0      0        2 
  24  chr24_39618041     ASom    C    G        0      0        2 
  24  chr24_39618041     HCab    C    G      0.5      1        2 
  24  chr24_39618041     HPrz    C    G        0      0        2 
  24  chr24_39618041     ZBoe    C    G        0      0        2 
  24  chr24_39618041     ZGre    C    G        0      0        2 
  24  chr24_39618041     ZHar    C    G        0      0        2 
  24  chr24_39618041   Sample    C    G        0      0        2 
  24  chr24_39629550     AAsi    A    T        0      0        2 
  24  chr24_39629550     AKia    A    T        0      0        2 
  24  chr24_39629550     AOna    A    T      0.5      1        2 
  24  chr24_39629550     ASom    A    T        0      0        2 
  24  chr24_39629550     HCab    A    T        0      0        2 
  24  chr24_39629550     HPrz    A    T        0      0        2 
  24  chr24_39629550     ZBoe    A    T        0      0        2 
  24  chr24_39629550     ZGre    A    T        0      0        2 
  24  chr24_39629550     ZHar    A    T        0      0        2 
  24  chr24_39629550   Sample    A    T        0      0        2 
  24  chr24_39651339     AAsi    A    C        0      0        2 
  24  chr24_39651339     AKia    A    C        0      0        2 
  24  chr24_39651339     AOna    A    C        0      0        2 
  24  chr24_39651339     ASom    A    C        0      0        2 
  24  chr24_39651339     HCab    A    C        1      2        2 
  24  chr24_39651339     HPrz    A    C      0.5      1        2 
  24  chr24_39651339     ZBoe    A    C        0      0        2 
  24  chr24_39651339     ZGre    A    C        0      0        2 
  24  chr24_39651339     ZHar    A    C        0      0        2 
  24  chr24_39651339   Sample    A    C        0      0        2 
  24  chr24_39656839     AAsi    C    G        0      0        2 
  24  chr24_39656839     AKia    C    G        0      0        2 
  24  chr24_39656839     AOna    C    G        0      0        2 
  24  chr24_39656839     ASom    C    G        0      0        2 
  24  chr24_39656839     HCab    C    G        0      0        2 
  24  chr24_39656839     HPrz    C    G        0      0        2 
  24  chr24_39656839     ZBoe    C    G      0.5      1        2 
  24  chr24_39656839     ZGre    C    G        0      0        2 
  24  chr24_39656839     ZHar    C    G        0      0        2 
  24  chr24_39656839   Sample    C    G        0      0        2 
  24  chr24_39678268     AAsi    T    G        0      0        2 
  24  chr24_39678268     AKia    T    G        0      0        2 
  24  chr24_39678268     AOna    T    G      0.5      1        2 
  24  chr24_39678268     ASom    T    G        0      0        2 
  24  chr24_39678268     HCab    T    G        0      0        2 
  24  chr24_39678268     HPrz    T    G        0      0        2 
  24  chr24_39678268     ZBoe    T    G        0      0        2 
  24  chr24_39678268     ZGre    T    G        0      0        2 
  24  chr24_39678268     ZHar    T    G        0      0        2 
  24  chr24_39678268   Sample    T    G        0      0        2 
  24  chr24_39692023     AAsi    C    G      0.5      1        2 
  24  chr24_39692023     AKia    C    G        0      0        2 
  24  chr24_39692023     AOna    C    G        0      0        2 
  24  chr24_39692023     ASom    C    G        0      0        2 
  24  chr24_39692023     HCab    C    G        0      0        2 
  24  chr24_39692023     HPrz    C    G        0      0        2 
  24  chr24_39692023     ZBoe    C    G        0      0        2 
  24  chr24_39692023     ZGre    C    G        0      0        2 
  24  chr24_39692023     ZHar    C    G        0      0        2 
  24  chr24_39692023   Sample    C    G        0      0        2 
  24  chr24_39717107     AAsi    C    A        0      0        2 
  24  chr24_39717107     AKia    C    A        0      0        2 
  24  chr24_39717107     AOna    C    A        0      0        2 
  24  chr24_39717107     ASom    C    A        0      0        2 
  24  chr24_39717107     HCab    C    A        1      2        2 
  24  chr24_39717107     HPrz    C    A        1      2        2 
  24  chr24_39717107     ZBoe    C    A        0      0        2 
  24  chr24_39717107     ZGre    C    A        0      0        2 
  24  chr24_39717107     ZHar    C    A        0      0        2 
  24  chr24_39717107   Sample    C    A        0      0        2 
  24  chr24_39718039     AAsi    C    A        1      2        2 
  24  chr24_39718039     AKia    C    A        0      0        2 
  24  chr24_39718039     AOna    C    A      0.5      1        2 
  24  chr24_39718039     ASom    C    A        1      2        2 
  24  chr24_39718039     HCab    C    A        0      0        2 
  24  chr24_39718039     HPrz    C    A        0      0        2 
  24  chr24_39718039     ZBoe    C    A        0      0        2 
  24  chr24_39718039     ZGre    C    A        0      0        2 
  24  chr24_39718039     ZHar    C    A        0      0        2 
  24  chr24_39718039   Sample    C    A        1      2        2 
  24  chr24_39719723     AAsi    C    G        0      0        2 
  24  chr24_39719723     AKia    C    G        0      0        2 
  24  chr24_39719723     AOna    C    G        0      0        2 
  24  chr24_39719723     ASom    C    G        0      0        2 
  24  chr24_39719723     HCab    C    G        0      0        2 
  24  chr24_39719723     HPrz    C    G        0      0        2 
  24  chr24_39719723     ZBoe    C    G        0      0        2 
  24  chr24_39719723     ZGre    C    G        0      0        2 
  24  chr24_39719723     ZHar    C    G        1      2        2 
  24  chr24_39719723   Sample    C    G        0      0        2 
  24  chr24_39721357     AAsi    T    G        1      2        2 
  24  chr24_39721357     AKia    T    G        0      0        2 
  24  chr24_39721357     AOna    T    G        0      0        2 
  24  chr24_39721357     ASom    T    G        1      2        2 
  24  chr24_39721357     HCab    T    G        0      0        2 
  24  chr24_39721357     HPrz    T    G        0      0        2 
  24  chr24_39721357     ZBoe    T    G        0      0        2 
  24  chr24_39721357     ZGre    T    G        0      0        2 
  24  chr24_39721357     ZHar    T    G        0      0        2 
  24  chr24_39721357   Sample    T    G        1      2        2 
  24  chr24_39725330     AAsi    C    A        0      0        2 
  24  chr24_39725330     AKia    C    A        0      0        2 
  24  chr24_39725330     AOna    C    A        0      0        2 
  24  chr24_39725330     ASom    C    A        0      0        2 
  24  chr24_39725330     HCab    C    A        1      2        2 
  24  chr24_39725330     HPrz    C    A        1      2        2 
  24  chr24_39725330     ZBoe    C    A        0      0        2 
  24  chr24_39725330     ZGre    C    A        0      0        2 
  24  chr24_39725330     ZHar    C    A        0      0        2 
  24  chr24_39725330   Sample    C    A        0      0        2 
  24  chr24_39748695     AAsi    A    C      0.5      1        2 
  24  chr24_39748695     AKia    A    C        0      0        2 
  24  chr24_39748695     AOna    A    C        0      0        2 
  24  chr24_39748695     ASom    A    C        0      0        2 
  24  chr24_39748695     HCab    A    C        0      0        2 
  24  chr24_39748695     HPrz    A    C        0      0        2 
  24  chr24_39748695     ZBoe    A    C        0      0        2 
  24  chr24_39748695     ZGre    A    C        0      0        2 
  24  chr24_39748695     ZHar    A    C        0      0        2 
  24  chr24_39748695   Sample    A    C        1      2        2 
  24  chr24_39767594     AAsi    T    G        0      0        2 
  24  chr24_39767594     AKia    T    G        0      0        2 
  24  chr24_39767594     AOna    T    G        0      0        2 
  24  chr24_39767594     ASom    T    G        0      0        2 
  24  chr24_39767594     HCab    T    G        0      0        2 
  24  chr24_39767594     HPrz    T    G        0      0        2 
  24  chr24_39767594     ZBoe    T    G        0      0        2 
  24  chr24_39767594     ZGre    T    G        1      2        2 
  24  chr24_39767594     ZHar    T    G        0      0        2 
  24  chr24_39767594   Sample    T    G        0      0        2 
  24  chr24_39782024     AAsi    C    G        0      0        2 
  24  chr24_39782024     AKia    C    G        0      0        2 
  24  chr24_39782024     AOna    C    G        0      0        2 
  24  chr24_39782024     ASom    C    G        0      0        2 
  24  chr24_39782024     HCab    C    G        1      2        2 
  24  chr24_39782024     HPrz    C    G        1      2        2 
  24  chr24_39782024     ZBoe    C    G        0      0        2 
  24  chr24_39782024     ZGre    C    G        0      0        2 
  24  chr24_39782024     ZHar    C    G        0      0        2 
  24  chr24_39782024   Sample    C    G        0      0        2 
  24  chr24_39807389     AAsi    C    G        0      0        2 
  24  chr24_39807389     AKia    C    G        0      0        2 
  24  chr24_39807389     AOna    C    G        0      0        2 
  24  chr24_39807389     ASom    C    G        0      0        2 
  24  chr24_39807389     HCab    C    G        0      0        2 
  24  chr24_39807389     HPrz    C    G      0.5      1        2 
  24  chr24_39807389     ZBoe    C    G        0      0        2 
  24  chr24_39807389     ZGre    C    G        0      0        2 
  24  chr24_39807389     ZHar    C    G        0      0        2 
  24  chr24_39807389   Sample    C    G        0      0        2 
  24  chr24_39812346     AAsi    C    G        1      2        2 
  24  chr24_39812346     AKia    C    G        0      0        2 
  24  chr24_39812346     AOna    C    G        0      0        2 
  24  chr24_39812346     ASom    C    G        1      2        2 
  24  chr24_39812346     HCab    C    G        0      0        2 
  24  chr24_39812346     HPrz    C    G      0.5      1        2 
  24  chr24_39812346     ZBoe    C    G        0      0        2 
  24  chr24_39812346     ZGre    C    G        0      0        2 
  24  chr24_39812346     ZHar    C    G        0      0        2 
  24  chr24_39812346   Sample    C    G        1      2        2 
  24  chr24_39827747     AAsi    C    G        0      0        2 
  24  chr24_39827747     AKia    C    G        0      0        2 
  24  chr24_39827747     AOna    C    G        1      2        2 
  24  chr24_39827747     ASom    C    G        0      0        2 
  24  chr24_39827747     HCab    C    G        0      0        2 
  24  chr24_39827747     HPrz    C    G        0      0        2 
  24  chr24_39827747     ZBoe    C    G        0      0        2 
  24  chr24_39827747     ZGre    C    G        0      0        2 
  24  chr24_39827747     ZHar    C    G        0      0        2 
  24  chr24_39827747   Sample    C    G        0      0        2 
  24  chr24_39833813     AAsi    C    G      0.5      1        2 
  24  chr24_39833813     AKia    C    G        0      0        2 
  24  chr24_39833813     AOna    C    G        0      0        2 
  24  chr24_39833813     ASom    C    G        0      0        2 
  24  chr24_39833813     HCab    C    G        0      0        2 
  24  chr24_39833813     HPrz    C    G        0      0        2 
  24  chr24_39833813     ZBoe    C    G        0      0        2 
  24  chr24_39833813     ZGre    C    G        0      0        2 
  24  chr24_39833813     ZHar    C    G        0      0        2 
  24  chr24_39833813   Sample    C    G        0      0        2 
  24  chr24_39839071     AAsi    T    A        0      0        2 
  24  chr24_39839071     AKia    T    A        1      2        2 
  24  chr24_39839071     AOna    T    A        0      0        2 
  24  chr24_39839071     ASom    T    A        0      0        2 
  24  chr24_39839071     HCab    T    A        0      0        2 
  24  chr24_39839071     HPrz    T    A        0      0        2 
  24  chr24_39839071     ZBoe    T    A        0      0        2 
  24  chr24_39839071     ZGre    T    A        0      0        2 
  24  chr24_39839071     ZHar    T    A        0      0        2 
  24  chr24_39839071   Sample    T    A        0      0        2 
  24  chr24_39861673     AAsi    G    T        0      0        2 
  24  chr24_39861673     AKia    G    T        0      0        2 
  24  chr24_39861673     AOna    G    T        0      0        2 
  24  chr24_39861673     ASom    G    T        0      0        2 
  24  chr24_39861673     HCab    G    T        0      0        2 
  24  chr24_39861673     HPrz    G    T        0      0        2 
  24  chr24_39861673     ZBoe    G    T        1      2        2 
  24  chr24_39861673     ZGre    G    T        0      0        2 
  24  chr24_39861673     ZHar    G    T        0      0        2 
  24  chr24_39861673   Sample    G    T        0      0        2 
  24  chr24_39900832     AAsi    C    A        0      0        2 
  24  chr24_39900832     AKia    C    A        0      0        2 
  24  chr24_39900832     AOna    C    A        0      0        2 
  24  chr24_39900832     ASom    C    A        0      0        2 
  24  chr24_39900832     HCab    C    A        0      0        2 
  24  chr24_39900832     HPrz    C    A        0      0        2 
  24  chr24_39900832     ZBoe    C    A        0      0        2 
  24  chr24_39900832     ZGre    C    A        1      2        2 
  24  chr24_39900832     ZHar    C    A        0      0        2 
  24  chr24_39900832   Sample    C    A        0      0        2 
  24  chr24_39906302     AAsi    G    C        0      0        2 
  24  chr24_39906302     AKia    G    C        0      0        2 
  24  chr24_39906302     AOna    G    C        0      0        2 
  24  chr24_39906302     ASom    G    C        0      0        2 
  24  chr24_39906302     HCab    G    C      0.5      1        2 
  24  chr24_39906302     HPrz    G    C      0.5      1        2 
  24  chr24_39906302     ZBoe    G    C        0      0        2 
  24  chr24_39906302     ZGre    G    C        0      0        2 
  24  chr24_39906302     ZHar    G    C        0      0        2 
  24  chr24_39906302   Sample    G    C        0      0        2 
  24  chr24_39918821     AAsi    G    T        0      0        2 
  24  chr24_39918821     AKia    G    T        0      0        2 
  24  chr24_39918821     AOna    G    T      0.5      1        2 
  24  chr24_39918821     ASom    G    T        0      0        2 
  24  chr24_39918821     HCab    G    T        0      0        2 
  24  chr24_39918821     HPrz    G    T        0      0        2 
  24  chr24_39918821     ZBoe    G    T        0      0        2 
  24  chr24_39918821     ZGre    G    T        0      0        2 
  24  chr24_39918821     ZHar    G    T        0      0        2 
  24  chr24_39918821   Sample    G    T        0      0        2 
  24  chr24_39923867     AAsi    T    A        0      0        2 
  24  chr24_39923867     AKia    T    A        0      0        2 
  24  chr24_39923867     AOna    T    A        0      0        2 
  24  chr24_39923867     ASom    T    A        0      0        2 
  24  chr24_39923867     HCab    T    A      0.5      1        2 
  24  chr24_39923867     HPrz    T    A      0.5      1        2 
  24  chr24_39923867     ZBoe    T    A        0      0        2 
  24  chr24_39923867     ZGre    T    A        0      0        2 
  24  chr24_39923867     ZHar    T    A        0      0        2 
  24  chr24_39923867   Sample    T    A        0      0        2 
  24  chr24_39925589     AAsi    T    G        0      0        2 
  24  chr24_39925589     AKia    T    G        0      0        2 
  24  chr24_39925589     AOna    T    G        0      0        2 
  24  chr24_39925589     ASom    T    G        0      0        2 
  24  chr24_39925589     HCab    T    G        0      0        2 
  24  chr24_39925589     HPrz    T    G        0      0        2 
  24  chr24_39925589     ZBoe    T    G      0.5      1        2 
  24  chr24_39925589     ZGre    T    G        0      0        2 
  24  chr24_39925589     ZHar    T    G        0      0        2 
  24  chr24_39925589   Sample    T    G        0      0        2 
  24  chr24_39951766     AAsi    G    C        0      0        2 
  24  chr24_39951766     AKia    G    C        0      0        2 
  24  chr24_39951766     AOna    G    C        0      0        2 
  24  chr24_39951766     ASom    G    C        0      0        2 
  24  chr24_39951766     HCab    G    C        0      0        2 
  24  chr24_39951766     HPrz    G    C        0      0        2 
  24  chr24_39951766     ZBoe    G    C      0.5      1        2 
  24  chr24_39951766     ZGre    G    C        0      0        2 
  24  chr24_39951766     ZHar    G    C        0      0        2 
  24  chr24_39951766   Sample    G    C        0      0        2 
  24  chr24_39958802     AAsi    T    G        0      0        2 
  24  chr24_39958802     AKia    T    G        0      0        2 
  24  chr24_39958802     AOna    T    G        0      0        2 
  24  chr24_39958802     ASom    T    G        0      0        2 
  24  chr24_39958802     HCab    T    G        1      2        2 
  24  chr24_39958802     HPrz    T    G        1      2        2 
  24  chr24_39958802     ZBoe    T    G        0      0        2 
  24  chr24_39958802     ZGre    T    G        0      0        2 
  24  chr24_39958802     ZHar    T    G        0      0        2 
  24  chr24_39958802   Sample    T    G        0      0        2 
  24  chr24_39967555     AAsi    A    C        0      0        2 
  24  chr24_39967555     AKia    A    C        0      0        2 
  24  chr24_39967555     AOna    A    C        0      0        2 
  24  chr24_39967555     ASom    A    C        0      0        2 
  24  chr24_39967555     HCab    A    C        0      0        2 
  24  chr24_39967555     HPrz    A    C        0      0        2 
  24  chr24_39967555     ZBoe    A    C        0      0        2 
  24  chr24_39967555     ZGre    A    C      0.5      1        2 
  24  chr24_39967555     ZHar    A    C        0      0        2 
  24  chr24_39967555   Sample    A    C        0      0        2 
  24  chr24_39972049     AAsi    A    C        0      0        2 
  24  chr24_39972049     AKia    A    C        0      0        2 
  24  chr24_39972049     AOna    A    C        0      0        2 
  24  chr24_39972049     ASom    A    C        0      0        2 
  24  chr24_39972049     HCab    A    C      0.5      1        2 
  24  chr24_39972049     HPrz    A    C        1      2        2 
  24  chr24_39972049     ZBoe    A    C        0      0        2 
  24  chr24_39972049     ZGre    A    C        0      0        2 
  24  chr24_39972049     ZHar    A    C        0      0        2 
  24  chr24_39972049   Sample    A    C        0      0        2 
  24  chr24_39989889     AAsi    A    C        0      0        2 
  24  chr24_39989889     AKia    A    C        0      0        2 
  24  chr24_39989889     AOna    A    C        0      0        2 
  24  chr24_39989889     ASom    A    C        0      0        2 
  24  chr24_39989889     HCab    A    C      0.5      1        2 
  24  chr24_39989889     HPrz    A    C      0.5      1        2 
  24  chr24_39989889     ZBoe    A    C        0      0        2 
  24  chr24_39989889     ZGre    A    C        0      0        2 
  24  chr24_39989889     ZHar    A    C        0      0        2 
  24  chr24_39989889   Sample    A    C        0      0        2 
  24  chr24_40009591     AAsi    G    C        0      0        2 
  24  chr24_40009591     AKia    G    C        0      0        2 
  24  chr24_40009591     AOna    G    C        0      0        2 
  24  chr24_40009591     ASom    G    C        1      2        2 
  24  chr24_40009591     HCab    G    C        0      0        2 
  24  chr24_40009591     HPrz    G    C        0      0        2 
  24  chr24_40009591     ZBoe    G    C        0      0        2 
  24  chr24_40009591     ZGre    G    C        0      0        2 
  24  chr24_40009591     ZHar    G    C        0      0        2 
  24  chr24_40009591   Sample    G    C        0      0        2 
  24  chr24_40014345     AAsi    G    C        0      0        2 
  24  chr24_40014345     AKia    G    C        0      0        2 
  24  chr24_40014345     AOna    G    C        0      0        2 
  24  chr24_40014345     ASom    G    C        1      2        2 
  24  chr24_40014345     HCab    G    C        0      0        2 
  24  chr24_40014345     HPrz    G    C        0      0        2 
  24  chr24_40014345     ZBoe    G    C        0      0        2 
  24  chr24_40014345     ZGre    G    C        0      0        2 
  24  chr24_40014345     ZHar    G    C        0      0        2 
  24  chr24_40014345   Sample    G    C        0      0        2 
  24  chr24_40031500     AAsi    A    C        0      0        2 
  24  chr24_40031500     AKia    A    C        0      0        2 
  24  chr24_40031500     AOna    A    C        0      0        2 
  24  chr24_40031500     ASom    A    C        0      0        2 
  24  chr24_40031500     HCab    A    C        1      2        2 
  24  chr24_40031500     HPrz    A    C        1      2        2 
  24  chr24_40031500     ZBoe    A    C        0      0        2 
  24  chr24_40031500     ZGre    A    C        0      0        2 
  24  chr24_40031500     ZHar    A    C        0      0        2 
  24  chr24_40031500   Sample    A    C        0      0        2 
  24  chr24_40034336     AAsi    G    T        0      0        2 
  24  chr24_40034336     AKia    G    T        0      0        2 
  24  chr24_40034336     AOna    G    T        0      0        2 
  24  chr24_40034336     ASom    G    T        0      0        2 
  24  chr24_40034336     HCab    G    T        0      0        2 
  24  chr24_40034336     HPrz    G    T        0      0        2 
  24  chr24_40034336     ZBoe    G    T        0      0        2 
  24  chr24_40034336     ZGre    G    T        0      0        2 
  24  chr24_40034336     ZHar    G    T        1      2        2 
  24  chr24_40034336   Sample    G    T        0      0        2 
  24  chr24_40040712     AAsi    C    A        0      0        2 
  24  chr24_40040712     AKia    C    A        0      0        2 
  24  chr24_40040712     AOna    C    A      0.5      1        2 
  24  chr24_40040712     ASom    C    A        0      0        2 
  24  chr24_40040712     HCab    C    A        0      0        2 
  24  chr24_40040712     HPrz    C    A        0      0        2 
  24  chr24_40040712     ZBoe    C    A        0      0        2 
  24  chr24_40040712     ZGre    C    A        0      0        2 
  24  chr24_40040712     ZHar    C    A        0      0        2 
  24  chr24_40040712   Sample    C    A        0      0        2 
  24  chr24_40041546     AAsi    A    T        1      2        2 
  24  chr24_40041546     AKia    A    T        0      0        2 
  24  chr24_40041546     AOna    A    T        0      0        2 
  24  chr24_40041546     ASom    A    T        0      0        2 
  24  chr24_40041546     HCab    A    T        0      0        2 
  24  chr24_40041546     HPrz    A    T        0      0        2 
  24  chr24_40041546     ZBoe    A    T        0      0        2 
  24  chr24_40041546     ZGre    A    T        0      0        2 
  24  chr24_40041546     ZHar    A    T        0      0        2 
  24  chr24_40041546   Sample    A    T        0      0        2 
  24  chr24_40049514     AAsi    T    G        0      0        2 
  24  chr24_40049514     AKia    T    G        0      0        2 
  24  chr24_40049514     AOna    T    G      0.5      1        2 
  24  chr24_40049514     ASom    T    G        0      0        2 
  24  chr24_40049514     HCab    T    G        0      0        2 
  24  chr24_40049514     HPrz    T    G        0      0        2 
  24  chr24_40049514     ZBoe    T    G        0      0        2 
  24  chr24_40049514     ZGre    T    G        0      0        2 
  24  chr24_40049514     ZHar    T    G        0      0        2 
  24  chr24_40049514   Sample    T    G        0      0        2 
  24  chr24_40071370     AAsi    C    G        0      0        2 
  24  chr24_40071370     AKia    C    G        0      0        2 
  24  chr24_40071370     AOna    C    G        0      0        2 
  24  chr24_40071370     ASom    C    G        0      0        2 
  24  chr24_40071370     HCab    C    G        1      2        2 
  24  chr24_40071370     HPrz    C    G        1      2        2 
  24  chr24_40071370     ZBoe    C    G        0      0        2 
  24  chr24_40071370     ZGre    C    G        0      0        2 
  24  chr24_40071370     ZHar    C    G        0      0        2 
  24  chr24_40071370   Sample    C    G        0      0        2 
  24  chr24_40075916     AAsi    G    C        0      0        2 
  24  chr24_40075916     AKia    G    C        0      0        2 
  24  chr24_40075916     AOna    G    C        0      0        2 
  24  chr24_40075916     ASom    G    C        0      0        2 
  24  chr24_40075916     HCab    G    C        0      0        2 
  24  chr24_40075916     HPrz    G    C        0      0        2 
  24  chr24_40075916     ZBoe    G    C        0      0        2 
  24  chr24_40075916     ZGre    G    C        0      0        2 
  24  chr24_40075916     ZHar    G    C        1      2        2 
  24  chr24_40075916   Sample    G    C        0      0        2 
  24  chr24_40093525     AAsi    T    A        0      0        2 
  24  chr24_40093525     AKia    T    A        0      0        2 
  24  chr24_40093525     AOna    T    A        0      0        2 
  24  chr24_40093525     ASom    T    A        0      0        2 
  24  chr24_40093525     HCab    T    A        1      2        2 
  24  chr24_40093525     HPrz    T    A        1      2        2 
  24  chr24_40093525     ZBoe    T    A        0      0        2 
  24  chr24_40093525     ZGre    T    A        0      0        2 
  24  chr24_40093525     ZHar    T    A        0      0        2 
  24  chr24_40093525   Sample    T    A        0      0        2 
  24  chr24_40111748     AAsi    C    G        0      0        2 
  24  chr24_40111748     AKia    C    G        0      0        2 
  24  chr24_40111748     AOna    C    G        0      0        2 
  24  chr24_40111748     ASom    C    G        0      0        2 
  24  chr24_40111748     HCab    C    G        1      2        2 
  24  chr24_40111748     HPrz    C    G        1      2        2 
  24  chr24_40111748     ZBoe    C    G        0      0        2 
  24  chr24_40111748     ZGre    C    G        0      0        2 
  24  chr24_40111748     ZHar    C    G        0      0        2 
  24  chr24_40111748   Sample    C    G        0      0        2 
  24  chr24_40116311     AAsi    G    C        0      0        2 
  24  chr24_40116311     AKia    G    C        0      0        2 
  24  chr24_40116311     AOna    G    C        0      0        2 
  24  chr24_40116311     ASom    G    C        0      0        2 
  24  chr24_40116311     HCab    G    C        0      0        2 
  24  chr24_40116311     HPrz    G    C        0      0        2 
  24  chr24_40116311     ZBoe    G    C        1      2        2 
  24  chr24_40116311     ZGre    G    C        0      0        2 
  24  chr24_40116311     ZHar    G    C        0      0        2 
  24  chr24_40116311   Sample    G    C        0      0        2 
  24  chr24_40123951     AAsi    A    T        0      0        2 
  24  chr24_40123951     AKia    A    T        0      0        2 
  24  chr24_40123951     AOna    A    T        0      0        2 
  24  chr24_40123951     ASom    A    T        0      0        2 
  24  chr24_40123951     HCab    A    T        0      0        2 
  24  chr24_40123951     HPrz    A    T        0      0        2 
  24  chr24_40123951     ZBoe    A    T      0.5      1        2 
  24  chr24_40123951     ZGre    A    T        0      0        2 
  24  chr24_40123951     ZHar    A    T        0      0        2 
  24  chr24_40123951   Sample    A    T        0      0        2 
  24  chr24_40137619     AAsi    A    T        1      2        2 
  24  chr24_40137619     AKia    A    T        0      0        2 
  24  chr24_40137619     AOna    A    T        0      0        2 
  24  chr24_40137619     ASom    A    T        1      2        2 
  24  chr24_40137619     HCab    A    T        0      0        2 
  24  chr24_40137619     HPrz    A    T        0      0        2 
  24  chr24_40137619     ZBoe    A    T        0      0        2 
  24  chr24_40137619     ZGre    A    T        0      0        2 
  24  chr24_40137619     ZHar    A    T        0      0        2 
  24  chr24_40137619   Sample    A    T        1      2        2 
  24  chr24_40141663     AAsi    G    T        0      0        2 
  24  chr24_40141663     AKia    G    T        1      2        2 
  24  chr24_40141663     AOna    G    T        0      0        2 
  24  chr24_40141663     ASom    G    T        0      0        2 
  24  chr24_40141663     HCab    G    T        0      0        2 
  24  chr24_40141663     HPrz    G    T        0      0        2 
  24  chr24_40141663     ZBoe    G    T        0      0        2 
  24  chr24_40141663     ZGre    G    T        0      0        2 
  24  chr24_40141663     ZHar    G    T        0      0        2 
  24  chr24_40141663   Sample    G    T        0      0        2 
  24  chr24_40168462     AAsi    G    C        1      2        2 
  24  chr24_40168462     AKia    G    C        0      0        2 
  24  chr24_40168462     AOna    G    C        0      0        2 
  24  chr24_40168462     ASom    G    C        1      2        2 
  24  chr24_40168462     HCab    G    C        0      0        2 
  24  chr24_40168462     HPrz    G    C        0      0        2 
  24  chr24_40168462     ZBoe    G    C        0      0        2 
  24  chr24_40168462     ZGre    G    C        0      0        2 
  24  chr24_40168462     ZHar    G    C        0      0        2 
  24  chr24_40168462   Sample    G    C        1      2        2 
  24  chr24_40185654     AAsi    G    T        0      0        2 
  24  chr24_40185654     AKia    G    T        0      0        2 
  24  chr24_40185654     AOna    G    T        0      0        2 
  24  chr24_40185654     ASom    G    T        0      0        2 
  24  chr24_40185654     HCab    G    T      0.5      1        2 
  24  chr24_40185654     HPrz    G    T        0      0        2 
  24  chr24_40185654     ZBoe    G    T        0      0        2 
  24  chr24_40185654     ZGre    G    T        0      0        2 
  24  chr24_40185654     ZHar    G    T        0      0        2 
  24  chr24_40185654   Sample    G    T        0      0        2 
  24  chr24_40192028     AAsi    G    C        0      0        2 
  24  chr24_40192028     AKia    G    C        0      0        2 
  24  chr24_40192028     AOna    G    C        0      0        2 
  24  chr24_40192028     ASom    G    C        1      2        2 
  24  chr24_40192028     HCab    G    C        0      0        2 
  24  chr24_40192028     HPrz    G    C        0      0        2 
  24  chr24_40192028     ZBoe    G    C        0      0        2 
  24  chr24_40192028     ZGre    G    C        0      0        2 
  24  chr24_40192028     ZHar    G    C        0      0        2 
  24  chr24_40192028   Sample    G    C        0      0        2 
  24  chr24_40200799     AAsi    T    G        0      0        2 
  24  chr24_40200799     AKia    T    G        0      0        2 
  24  chr24_40200799     AOna    T    G        0      0        2 
  24  chr24_40200799     ASom    T    G        0      0        2 
  24  chr24_40200799     HCab    T    G        0      0        2 
  24  chr24_40200799     HPrz    T    G        0      0        2 
  24  chr24_40200799     ZBoe    T    G      0.5      1        2 
  24  chr24_40200799     ZGre    T    G        1      2        2 
  24  chr24_40200799     ZHar    T    G        1      2        2 
  24  chr24_40200799   Sample    T    G        0      0        2 
  24  chr24_40231407     AAsi    C    A        1      2        2 
  24  chr24_40231407     AKia    C    A        0      0        2 
  24  chr24_40231407     AOna    C    A        0      0        2 
  24  chr24_40231407     ASom    C    A        0      0        2 
  24  chr24_40231407     HCab    C    A        0      0        2 
  24  chr24_40231407     HPrz    C    A        0      0        2 
  24  chr24_40231407     ZBoe    C    A        0      0        2 
  24  chr24_40231407     ZGre    C    A        0      0        2 
  24  chr24_40231407     ZHar    C    A        0      0        2 
  24  chr24_40231407   Sample    C    A        1      2        2 
  24  chr24_40236650     AAsi    G    C        0      0        2 
  24  chr24_40236650     AKia    G    C        1      2        2 
  24  chr24_40236650     AOna    G    C        1      2        2 
  24  chr24_40236650     ASom    G    C        0      0        2 
  24  chr24_40236650     HCab    G    C        0      0        2 
  24  chr24_40236650     HPrz    G    C        0      0        2 
  24  chr24_40236650     ZBoe    G    C        0      0        2 
  24  chr24_40236650     ZGre    G    C        0      0        2 
  24  chr24_40236650     ZHar    G    C        0      0        2 
  24  chr24_40236650   Sample    G    C        0      0        2 
  24  chr24_40240409     AAsi    C    G        0      0        2 
  24  chr24_40240409     AKia    C    G        0      0        2 
  24  chr24_40240409     AOna    C    G        0      0        2 
  24  chr24_40240409     ASom    C    G        0      0        2 
  24  chr24_40240409     HCab    C    G        1      2        2 
  24  chr24_40240409     HPrz    C    G        1      2        2 
  24  chr24_40240409     ZBoe    C    G        0      0        2 
  24  chr24_40240409     ZGre    C    G        0      0        2 
  24  chr24_40240409     ZHar    C    G        0      0        2 
  24  chr24_40240409   Sample    C    G        0      0        2 
  24  chr24_40240947     AAsi    C    A        0      0        2 
  24  chr24_40240947     AKia    C    A        0      0        2 
  24  chr24_40240947     AOna    C    A        0      0        2 
  24  chr24_40240947     ASom    C    A        0      0        2 
  24  chr24_40240947     HCab    C    A        0      0        2 
  24  chr24_40240947     HPrz    C    A        0      0        2 
  24  chr24_40240947     ZBoe    C    A        0      0        2 
  24  chr24_40240947     ZGre    C    A        1      2        2 
  24  chr24_40240947     ZHar    C    A        0      0        2 
  24  chr24_40240947   Sample    C    A        0      0        2 
  24  chr24_40256565     AAsi    C    A        0      0        2 
  24  chr24_40256565     AKia    C    A        0      0        2 
  24  chr24_40256565     AOna    C    A        0      0        2 
  24  chr24_40256565     ASom    C    A        0      0        2 
  24  chr24_40256565     HCab    C    A        1      2        2 
  24  chr24_40256565     HPrz    C    A        0      0        2 
  24  chr24_40256565     ZBoe    C    A        0      0        2 
  24  chr24_40256565     ZGre    C    A        0      0        2 
  24  chr24_40256565     ZHar    C    A        0      0        2 
  24  chr24_40256565   Sample    C    A        0      0        2 
  24  chr24_40261326     AAsi    T    G        0      0        2 
  24  chr24_40261326     AKia    T    G        0      0        2 
  24  chr24_40261326     AOna    T    G        0      0        2 
  24  chr24_40261326     ASom    T    G        0      0        2 
  24  chr24_40261326     HCab    T    G        1      2        2 
  24  chr24_40261326     HPrz    T    G        1      2        2 
  24  chr24_40261326     ZBoe    T    G        0      0        2 
  24  chr24_40261326     ZGre    T    G        0      0        2 
  24  chr24_40261326     ZHar    T    G        0      0        2 
  24  chr24_40261326   Sample    T    G        0      0        2 
  24  chr24_40290175     AAsi    G    C        1      2        2 
  24  chr24_40290175     AKia    G    C        0      0        2 
  24  chr24_40290175     AOna    G    C        0      0        2 
  24  chr24_40290175     ASom    G    C        1      2        2 
  24  chr24_40290175     HCab    G    C        0      0        2 
  24  chr24_40290175     HPrz    G    C        0      0        2 
  24  chr24_40290175     ZBoe    G    C        0      0        2 
  24  chr24_40290175     ZGre    G    C        0      0        2 
  24  chr24_40290175     ZHar    G    C        0      0        2 
  24  chr24_40290175   Sample    G    C        1      2        2 
  24  chr24_40300195     AAsi    T    A        0      0        2 
  24  chr24_40300195     AKia    T    A        0      0        2 
  24  chr24_40300195     AOna    T    A        0      0        2 
  24  chr24_40300195     ASom    T    A        0      0        2 
  24  chr24_40300195     HCab    T    A        1      2        2 
  24  chr24_40300195     HPrz    T    A        1      2        2 
  24  chr24_40300195     ZBoe    T    A        0      0        2 
  24  chr24_40300195     ZGre    T    A        0      0        2 
  24  chr24_40300195     ZHar    T    A        0      0        2 
  24  chr24_40300195   Sample    T    A        0      0        2 
  24  chr24_40312997     AAsi    G    T        0      0        2 
  24  chr24_40312997     AKia    G    T        0      0        2 
  24  chr24_40312997     AOna    G    T        0      0        2 
  24  chr24_40312997     ASom    G    T        0      0        2 
  24  chr24_40312997     HCab    G    T        0      0        2 
  24  chr24_40312997     HPrz    G    T        0      0        2 
  24  chr24_40312997     ZBoe    G    T        0      0        2 
  24  chr24_40312997     ZGre    G    T        1      2        2 
  24  chr24_40312997     ZHar    G    T        0      0        2 
  24  chr24_40312997   Sample    G    T        0      0        2 
  24  chr24_40315823     AAsi    A    C        0      0        2 
  24  chr24_40315823     AKia    A    C        0      0        2 
  24  chr24_40315823     AOna    A    C        0      0        2 
  24  chr24_40315823     ASom    A    C        0      0        2 
  24  chr24_40315823     HCab    A    C        0      0        2 
  24  chr24_40315823     HPrz    A    C        0      0        2 
  24  chr24_40315823     ZBoe    A    C        0      0        2 
  24  chr24_40315823     ZGre    A    C        1      2        2 
  24  chr24_40315823     ZHar    A    C        0      0        2 
  24  chr24_40315823   Sample    A    C        0      0        2 
  24  chr24_40318628     AAsi    T    G        0      0        2 
  24  chr24_40318628     AKia    T    G        0      0        2 
  24  chr24_40318628     AOna    T    G        0      0        2 
  24  chr24_40318628     ASom    T    G        0      0        2 
  24  chr24_40318628     HCab    T    G        1      2        2 
  24  chr24_40318628     HPrz    T    G        1      2        2 
  24  chr24_40318628     ZBoe    T    G        0      0        2 
  24  chr24_40318628     ZGre    T    G        0      0        2 
  24  chr24_40318628     ZHar    T    G        0      0        2 
  24  chr24_40318628   Sample    T    G        0      0        2 
  24  chr24_40321327     AAsi    G    C      0.5      1        2 
  24  chr24_40321327     AKia    G    C        0      0        2 
  24  chr24_40321327     AOna    G    C        0      0        2 
  24  chr24_40321327     ASom    G    C        0      0        2 
  24  chr24_40321327     HCab    G    C        0      0        2 
  24  chr24_40321327     HPrz    G    C        0      0        2 
  24  chr24_40321327     ZBoe    G    C        0      0        2 
  24  chr24_40321327     ZGre    G    C        0      0        2 
  24  chr24_40321327     ZHar    G    C        0      0        2 
  24  chr24_40321327   Sample    G    C        0      0        2 
  24  chr24_40335729     AAsi    A    T        0      0        2 
  24  chr24_40335729     AKia    A    T        1      2        2 
  24  chr24_40335729     AOna    A    T        0      0        2 
  24  chr24_40335729     ASom    A    T        0      0        2 
  24  chr24_40335729     HCab    A    T        0      0        2 
  24  chr24_40335729     HPrz    A    T        0      0        2 
  24  chr24_40335729     ZBoe    A    T        0      0        2 
  24  chr24_40335729     ZGre    A    T        0      0        2 
  24  chr24_40335729     ZHar    A    T        0      0        2 
  24  chr24_40335729   Sample    A    T        0      0        2 
  24  chr24_40350520     AAsi    A    T        1      2        2 
  24  chr24_40350520     AKia    A    T        0      0        2 
  24  chr24_40350520     AOna    A    T        0      0        2 
  24  chr24_40350520     ASom    A    T        1      2        2 
  24  chr24_40350520     HCab    A    T        0      0        2 
  24  chr24_40350520     HPrz    A    T        0      0        2 
  24  chr24_40350520     ZBoe    A    T        0      0        2 
  24  chr24_40350520     ZGre    A    T        0      0        2 
  24  chr24_40350520     ZHar    A    T        0      0        2 
  24  chr24_40350520   Sample    A    T        1      2        2 
  24  chr24_40358922     AAsi    T    A        0      0        2 
  24  chr24_40358922     AKia    T    A        0      0        2 
  24  chr24_40358922     AOna    T    A        0      0        2 
  24  chr24_40358922     ASom    T    A        1      2        2 
  24  chr24_40358922     HCab    T    A        0      0        2 
  24  chr24_40358922     HPrz    T    A        0      0        2 
  24  chr24_40358922     ZBoe    T    A        0      0        2 
  24  chr24_40358922     ZGre    T    A        0      0        2 
  24  chr24_40358922     ZHar    T    A        0      0        2 
  24  chr24_40358922   Sample    T    A        0      0        2 
  24  chr24_40367941     AAsi    G    T        0      0        2 
  24  chr24_40367941     AKia    G    T      0.5      1        2 
  24  chr24_40367941     AOna    G    T        1      2        2 
  24  chr24_40367941     ASom    G    T        0      0        2 
  24  chr24_40367941     HCab    G    T        0      0        2 
  24  chr24_40367941     HPrz    G    T        0      0        2 
  24  chr24_40367941     ZBoe    G    T        0      0        2 
  24  chr24_40367941     ZGre    G    T        0      0        2 
  24  chr24_40367941     ZHar    G    T        0      0        2 
  24  chr24_40367941   Sample    G    T        0      0        2 
  24  chr24_40372722     AAsi    A    T        0      0        2 
  24  chr24_40372722     AKia    A    T        0      0        2 
  24  chr24_40372722     AOna    A    T        0      0        2 
  24  chr24_40372722     ASom    A    T        0      0        2 
  24  chr24_40372722     HCab    A    T        0      0        2 
  24  chr24_40372722     HPrz    A    T        0      0        2 
  24  chr24_40372722     ZBoe    A    T        0      0        2 
  24  chr24_40372722     ZGre    A    T        0      0        2 
  24  chr24_40372722     ZHar    A    T        1      2        2 
  24  chr24_40372722   Sample    A    T        0      0        2 
  24  chr24_40384196     AAsi    G    C        0      0        2 
  24  chr24_40384196     AKia    G    C        0      0        2 
  24  chr24_40384196     AOna    G    C        0      0        2 
  24  chr24_40384196     ASom    G    C        0      0        2 
  24  chr24_40384196     HCab    G    C        1      2        2 
  24  chr24_40384196     HPrz    G    C        1      2        2 
  24  chr24_40384196     ZBoe    G    C        0      0        2 
  24  chr24_40384196     ZGre    G    C        0      0        2 
  24  chr24_40384196     ZHar    G    C        0      0        2 
  24  chr24_40384196   Sample    G    C        0      0        2 
  24  chr24_40402457     AAsi    G    C        0      0        2 
  24  chr24_40402457     AKia    G    C        0      0        2 
  24  chr24_40402457     AOna    G    C        0      0        2 
  24  chr24_40402457     ASom    G    C        0      0        2 
  24  chr24_40402457     HCab    G    C        1      2        2 
  24  chr24_40402457     HPrz    G    C        1      2        2 
  24  chr24_40402457     ZBoe    G    C        0      0        2 
  24  chr24_40402457     ZGre    G    C        0      0        2 
  24  chr24_40402457     ZHar    G    C        0      0        2 
  24  chr24_40402457   Sample    G    C        0      0        2 
  24  chr24_40405841     AAsi    G    C        0      0        2 
  24  chr24_40405841     AKia    G    C        0      0        2 
  24  chr24_40405841     AOna    G    C        0      0        2 
  24  chr24_40405841     ASom    G    C        0      0        2 
  24  chr24_40405841     HCab    G    C        0      0        2 
  24  chr24_40405841     HPrz    G    C        0      0        2 
  24  chr24_40405841     ZBoe    G    C      0.5      1        2 
  24  chr24_40405841     ZGre    G    C        0      0        2 
  24  chr24_40405841     ZHar    G    C        0      0        2 
  24  chr24_40405841   Sample    G    C        0      0        2 
  24  chr24_40409575     AAsi    C    G        0      0        2 
  24  chr24_40409575     AKia    C    G        0      0        2 
  24  chr24_40409575     AOna    C    G        0      0        2 
  24  chr24_40409575     ASom    C    G        0      0        2 
  24  chr24_40409575     HCab    C    G        0      0        2 
  24  chr24_40409575     HPrz    C    G        0      0        2 
  24  chr24_40409575     ZBoe    C    G        1      2        2 
  24  chr24_40409575     ZGre    C    G        0      0        2 
  24  chr24_40409575     ZHar    C    G        1      2        2 
  24  chr24_40409575   Sample    C    G        0      0        2 
  24  chr24_40414927     AAsi    G    T        0      0        2 
  24  chr24_40414927     AKia    G    T        0      0        2 
  24  chr24_40414927     AOna    G    T        0      0        2 
  24  chr24_40414927     ASom    G    T        0      0        2 
  24  chr24_40414927     HCab    G    T        0      0        2 
  24  chr24_40414927     HPrz    G    T        0      0        2 
  24  chr24_40414927     ZBoe    G    T        1      2        2 
  24  chr24_40414927     ZGre    G    T        0      0        2 
  24  chr24_40414927     ZHar    G    T        0      0        2 
  24  chr24_40414927   Sample    G    T        0      0        2 
  24  chr24_40421088     AAsi    G    C        0      0        2 
  24  chr24_40421088     AKia    G    C        0      0        2 
  24  chr24_40421088     AOna    G    C        0      0        2 
  24  chr24_40421088     ASom    G    C        0      0        2 
  24  chr24_40421088     HCab    G    C        0      0        2 
  24  chr24_40421088     HPrz    G    C        0      0        2 
  24  chr24_40421088     ZBoe    G    C      0.5      1        2 
  24  chr24_40421088     ZGre    G    C        0      0        2 
  24  chr24_40421088     ZHar    G    C        0      0        2 
  24  chr24_40421088   Sample    G    C        0      0        2 
  24  chr24_40429639     AAsi    T    A        0      0        2 
  24  chr24_40429639     AKia    T    A        0      0        2 
  24  chr24_40429639     AOna    T    A        0      0        2 
  24  chr24_40429639     ASom    T    A        0      0        2 
  24  chr24_40429639     HCab    T    A        1      2        2 
  24  chr24_40429639     HPrz    T    A        1      2        2 
  24  chr24_40429639     ZBoe    T    A        0      0        2 
  24  chr24_40429639     ZGre    T    A        0      0        2 
  24  chr24_40429639     ZHar    T    A        0      0        2 
  24  chr24_40429639   Sample    T    A        0      0        2 
  24  chr24_40430105     AAsi    T    G        0      0        2 
  24  chr24_40430105     AKia    T    G        1      2        2 
  24  chr24_40430105     AOna    T    G        0      0        2 
  24  chr24_40430105     ASom    T    G        0      0        2 
  24  chr24_40430105     HCab    T    G        0      0        2 
  24  chr24_40430105     HPrz    T    G        0      0        2 
  24  chr24_40430105     ZBoe    T    G        0      0        2 
  24  chr24_40430105     ZGre    T    G        0      0        2 
  24  chr24_40430105     ZHar    T    G        0      0        2 
  24  chr24_40430105   Sample    T    G        0      0        2 
  24  chr24_40433669     AAsi    G    C        0      0        2 
  24  chr24_40433669     AKia    G    C        0      0        2 
  24  chr24_40433669     AOna    G    C        0      0        2 
  24  chr24_40433669     ASom    G    C        0      0        2 
  24  chr24_40433669     HCab    G    C        0      0        2 
  24  chr24_40433669     HPrz    G    C        0      0        2 
  24  chr24_40433669     ZBoe    G    C        0      0        2 
  24  chr24_40433669     ZGre    G    C        0      0        2 
  24  chr24_40433669     ZHar    G    C        1      2        2 
  24  chr24_40433669   Sample    G    C        0      0        2 
  24  chr24_40433805     AAsi    A    C      0.5      1        2 
  24  chr24_40433805     AKia    A    C        0      0        2 
  24  chr24_40433805     AOna    A    C        0      0        2 
  24  chr24_40433805     ASom    A    C        0      0        2 
  24  chr24_40433805     HCab    A    C        0      0        2 
  24  chr24_40433805     HPrz    A    C        0      0        2 
  24  chr24_40433805     ZBoe    A    C        0      0        2 
  24  chr24_40433805     ZGre    A    C        0      0        2 
  24  chr24_40433805     ZHar    A    C        0      0        2 
  24  chr24_40433805   Sample    A    C        0      0        2 
  24  chr24_40460559     AAsi    C    G        0      0        2 
  24  chr24_40460559     AKia    C    G        1      2        2 
  24  chr24_40460559     AOna    C    G      0.5      1        2 
  24  chr24_40460559     ASom    C    G        0      0        2 
  24  chr24_40460559     HCab    C    G        0      0        2 
  24  chr24_40460559     HPrz    C    G        0      0        2 
  24  chr24_40460559     ZBoe    C    G        0      0        2 
  24  chr24_40460559     ZGre    C    G        0      0        2 
  24  chr24_40460559     ZHar    C    G        0      0        2 
  24  chr24_40460559   Sample    C    G        0      0        2 
  24  chr24_40471463     AAsi    G    T        0      0        2 
  24  chr24_40471463     AKia    G    T        0      0        2 
  24  chr24_40471463     AOna    G    T        0      0        2 
  24  chr24_40471463     ASom    G    T        0      0        2 
  24  chr24_40471463     HCab    G    T        0      0        2 
  24  chr24_40471463     HPrz    G    T        0      0        2 
  24  chr24_40471463     ZBoe    G    T      0.5      1        2 
  24  chr24_40471463     ZGre    G    T        0      0        2 
  24  chr24_40471463     ZHar    G    T        0      0        2 
  24  chr24_40471463   Sample    G    T        0      0        2 
  24  chr24_40487278     AAsi    T    G        1      2        2 
  24  chr24_40487278     AKia    T    G        0      0        2 
  24  chr24_40487278     AOna    T    G        0      0        2 
  24  chr24_40487278     ASom    T    G        0      0        2 
  24  chr24_40487278     HCab    T    G        0      0        2 
  24  chr24_40487278     HPrz    T    G        0      0        2 
  24  chr24_40487278     ZBoe    T    G        0      0        2 
  24  chr24_40487278     ZGre    T    G        0      0        2 
  24  chr24_40487278     ZHar    T    G        0      0        2 
  24  chr24_40487278   Sample    T    G        0      0        2 
  24  chr24_40489695     AAsi    A    C        0      0        2 
  24  chr24_40489695     AKia    A    C        0      0        2 
  24  chr24_40489695     AOna    A    C      0.5      1        2 
  24  chr24_40489695     ASom    A    C        0      0        2 
  24  chr24_40489695     HCab    A    C        0      0        2 
  24  chr24_40489695     HPrz    A    C        0      0        2 
  24  chr24_40489695     ZBoe    A    C        0      0        2 
  24  chr24_40489695     ZGre    A    C        0      0        2 
  24  chr24_40489695     ZHar    A    C        0      0        2 
  24  chr24_40489695   Sample    A    C        0      0        2 
  24  chr24_40517181     AAsi    C    G        0      0        2 
  24  chr24_40517181     AKia    C    G        1      2        2 
  24  chr24_40517181     AOna    C    G        0      0        2 
  24  chr24_40517181     ASom    C    G        0      0        2 
  24  chr24_40517181     HCab    C    G        0      0        2 
  24  chr24_40517181     HPrz    C    G        0      0        2 
  24  chr24_40517181     ZBoe    C    G        0      0        2 
  24  chr24_40517181     ZGre    C    G        0      0        2 
  24  chr24_40517181     ZHar    C    G        0      0        2 
  24  chr24_40517181   Sample    C    G        0      0        2 
  24  chr24_40521690     AAsi    C    A        0      0        2 
  24  chr24_40521690     AKia    C    A        0      0        2 
  24  chr24_40521690     AOna    C    A        0      0        2 
  24  chr24_40521690     ASom    C    A        0      0        2 
  24  chr24_40521690     HCab    C    A        1      2        2 
  24  chr24_40521690     HPrz    C    A        1      2        2 
  24  chr24_40521690     ZBoe    C    A        0      0        2 
  24  chr24_40521690     ZGre    C    A        0      0        2 
  24  chr24_40521690     ZHar    C    A        0      0        2 
  24  chr24_40521690   Sample    C    A        0      0        2 
  24  chr24_40524447     AAsi    G    T        0      0        2 
  24  chr24_40524447     AKia    G    T        0      0        2 
  24  chr24_40524447     AOna    G    T        0      0        2 
  24  chr24_40524447     ASom    G    T        0      0        2 
  24  chr24_40524447     HCab    G    T        1      2        2 
  24  chr24_40524447     HPrz    G    T        1      2        2 
  24  chr24_40524447     ZBoe    G    T        0      0        2 
  24  chr24_40524447     ZGre    G    T        0      0        2 
  24  chr24_40524447     ZHar    G    T        0      0        2 
  24  chr24_40524447   Sample    G    T        0      0        2 
  24  chr24_40544783     AAsi    G    T        0      0        2 
  24  chr24_40544783     AKia    G    T        0      0        2 
  24  chr24_40544783     AOna    G    T        0      0        2 
  24  chr24_40544783     ASom    G    T        0      0        2 
  24  chr24_40544783     HCab    G    T        1      2        2 
  24  chr24_40544783     HPrz    G    T        1      2        2 
  24  chr24_40544783     ZBoe    G    T        0      0        2 
  24  chr24_40544783     ZGre    G    T        0      0        2 
  24  chr24_40544783     ZHar    G    T        0      0        2 
  24  chr24_40544783   Sample    G    T        0      0        2 
  24  chr24_40560475     AAsi    T    G        0      0        2 
  24  chr24_40560475     AKia    T    G        0      0        2 
  24  chr24_40560475     AOna    T    G        0      0        2 
  24  chr24_40560475     ASom    T    G        0      0        2 
  24  chr24_40560475     HCab    T    G        0      0        2 
  24  chr24_40560475     HPrz    T    G        0      0        2 
  24  chr24_40560475     ZBoe    T    G        0      0        2 
  24  chr24_40560475     ZGre    T    G        0      0        2 
  24  chr24_40560475     ZHar    T    G        1      2        2 
  24  chr24_40560475   Sample    T    G        0      0        2 
  24  chr24_40599504     AAsi    C    A        0      0        2 
  24  chr24_40599504     AKia    C    A        0      0        2 
  24  chr24_40599504     AOna    C    A        0      0        2 
  24  chr24_40599504     ASom    C    A        0      0        2 
  24  chr24_40599504     HCab    C    A        0      0        2 
  24  chr24_40599504     HPrz    C    A        0      0        2 
  24  chr24_40599504     ZBoe    C    A        1      2        2 
  24  chr24_40599504     ZGre    C    A        1      2        2 
  24  chr24_40599504     ZHar    C    A        0      0        2 
  24  chr24_40599504   Sample    C    A        0      0        2 
  24  chr24_40612248     AAsi    G    T        0      0        2 
  24  chr24_40612248     AKia    G    T        0      0        2 
  24  chr24_40612248     AOna    G    T        1      2        2 
  24  chr24_40612248     ASom    G    T        0      0        2 
  24  chr24_40612248     HCab    G    T        0      0        2 
  24  chr24_40612248     HPrz    G    T        0      0        2 
  24  chr24_40612248     ZBoe    G    T        0      0        2 
  24  chr24_40612248     ZGre    G    T        0      0        2 
  24  chr24_40612248     ZHar    G    T        0      0        2 
  24  chr24_40612248   Sample    G    T        0      0        2 
  24  chr24_40616759     AAsi    C    G      0.5      1        2 
  24  chr24_40616759     AKia    C    G        0      0        2 
  24  chr24_40616759     AOna    C    G        0      0        2 
  24  chr24_40616759     ASom    C    G        0      0        2 
  24  chr24_40616759     HCab    C    G        0      0        2 
  24  chr24_40616759     HPrz    C    G        0      0        2 
  24  chr24_40616759     ZBoe    C    G        0      0        2 
  24  chr24_40616759     ZGre    C    G        0      0        2 
  24  chr24_40616759     ZHar    C    G        0      0        2 
  24  chr24_40616759   Sample    C    G        0      0        2 
  24  chr24_40619562     AAsi    C    G      0.5      1        2 
  24  chr24_40619562     AKia    C    G        0      0        2 
  24  chr24_40619562     AOna    C    G        0      0        2 
  24  chr24_40619562     ASom    C    G        0      0        2 
  24  chr24_40619562     HCab    C    G        0      0        2 
  24  chr24_40619562     HPrz    C    G        0      0        2 
  24  chr24_40619562     ZBoe    C    G        0      0        2 
  24  chr24_40619562     ZGre    C    G        0      0        2 
  24  chr24_40619562     ZHar    C    G        0      0        2 
  24  chr24_40619562   Sample    C    G        1      2        2 
  24  chr24_40620077     AAsi    G    T        0      0        2 
  24  chr24_40620077     AKia    G    T        1      2        2 
  24  chr24_40620077     AOna    G    T        1      2        2 
  24  chr24_40620077     ASom    G    T        0      0        2 
  24  chr24_40620077     HCab    G    T        0      0        2 
  24  chr24_40620077     HPrz    G    T        0      0        2 
  24  chr24_40620077     ZBoe    G    T        0      0        2 
  24  chr24_40620077     ZGre    G    T        0      0        2 
  24  chr24_40620077     ZHar    G    T        0      0        2 
  24  chr24_40620077   Sample    G    T        0      0        2 
  24  chr24_40625177     AAsi    C    G        0      0        2 
  24  chr24_40625177     AKia    C    G        0      0        2 
  24  chr24_40625177     AOna    C    G      0.5      1        2 
  24  chr24_40625177     ASom    C    G        0      0        2 
  24  chr24_40625177     HCab    C    G        0      0        2 
  24  chr24_40625177     HPrz    C    G        0      0        2 
  24  chr24_40625177     ZBoe    C    G        0      0        2 
  24  chr24_40625177     ZGre    C    G        0      0        2 
  24  chr24_40625177     ZHar    C    G        0      0        2 
  24  chr24_40625177   Sample    C    G        0      0        2 
  24  chr24_40655997     AAsi    A    C        0      0        2 
  24  chr24_40655997     AKia    A    C        0      0        2 
  24  chr24_40655997     AOna    A    C        0      0        2 
  24  chr24_40655997     ASom    A    C        0      0        2 
  24  chr24_40655997     HCab    A    C        0      0        2 
  24  chr24_40655997     HPrz    A    C        0      0        2 
  24  chr24_40655997     ZBoe    A    C      0.5      1        2 
  24  chr24_40655997     ZGre    A    C        0      0        2 
  24  chr24_40655997     ZHar    A    C        0      0        2 
  24  chr24_40655997   Sample    A    C        0      0        2 
  24  chr24_40671066     AAsi    C    A        0      0        2 
  24  chr24_40671066     AKia    C    A        0      0        2 
  24  chr24_40671066     AOna    C    A        0      0        2 
  24  chr24_40671066     ASom    C    A        0      0        2 
  24  chr24_40671066     HCab    C    A        0      0        2 
  24  chr24_40671066     HPrz    C    A        0      0        2 
  24  chr24_40671066     ZBoe    C    A      0.5      1        2 
  24  chr24_40671066     ZGre    C    A        0      0        2 
  24  chr24_40671066     ZHar    C    A        0      0        2 
  24  chr24_40671066   Sample    C    A        0      0        2 
  24  chr24_40671403     AAsi    G    C        0      0        2 
  24  chr24_40671403     AKia    G    C        0      0        2 
  24  chr24_40671403     AOna    G    C        0      0        2 
  24  chr24_40671403     ASom    G    C        0      0        2 
  24  chr24_40671403     HCab    G    C      0.5      1        2 
  24  chr24_40671403     HPrz    G    C        0      0        2 
  24  chr24_40671403     ZBoe    G    C        0      0        2 
  24  chr24_40671403     ZGre    G    C        0      0        2 
  24  chr24_40671403     ZHar    G    C        0      0        2 
  24  chr24_40671403   Sample    G    C        0      0        2 
  24  chr24_40676872     AAsi    T    A        0      0        2 
  24  chr24_40676872     AKia    T    A        0      0        2 
  24  chr24_40676872     AOna    T    A        0      0        2 
  24  chr24_40676872     ASom    T    A        0      0        2 
  24  chr24_40676872     HCab    T    A      0.5      1        2 
  24  chr24_40676872     HPrz    T    A        0      0        2 
  24  chr24_40676872     ZBoe    T    A        0      0        2 
  24  chr24_40676872     ZGre    T    A        0      0        2 
  24  chr24_40676872     ZHar    T    A        0      0        2 
  24  chr24_40676872   Sample    T    A        0      0        2 
  24  chr24_40702855     AAsi    G    C        1      2        2 
  24  chr24_40702855     AKia    G    C        0      0        2 
  24  chr24_40702855     AOna    G    C        0      0        2 
  24  chr24_40702855     ASom    G    C        1      2        2 
  24  chr24_40702855     HCab    G    C        0      0        2 
  24  chr24_40702855     HPrz    G    C        0      0        2 
  24  chr24_40702855     ZBoe    G    C        0      0        2 
  24  chr24_40702855     ZGre    G    C        0      0        2 
  24  chr24_40702855     ZHar    G    C        0      0        2 
  24  chr24_40702855   Sample    G    C        1      2        2 
  24  chr24_40703707     AAsi    C    G        0      0        2 
  24  chr24_40703707     AKia    C    G        0      0        2 
  24  chr24_40703707     AOna    C    G        0      0        2 
  24  chr24_40703707     ASom    C    G        0      0        2 
  24  chr24_40703707     HCab    C    G      0.5      1        2 
  24  chr24_40703707     HPrz    C    G        0      0        2 
  24  chr24_40703707     ZBoe    C    G        0      0        2 
  24  chr24_40703707     ZGre    C    G        0      0        2 
  24  chr24_40703707     ZHar    C    G        0      0        2 
  24  chr24_40703707   Sample    C    G        0      0        2 
  24  chr24_40711375     AAsi    T    G        0      0        2 
  24  chr24_40711375     AKia    T    G        0      0        2 
  24  chr24_40711375     AOna    T    G        0      0        2 
  24  chr24_40711375     ASom    T    G        0      0        2 
  24  chr24_40711375     HCab    T    G        0      0        2 
  24  chr24_40711375     HPrz    T    G      0.5      1        2 
  24  chr24_40711375     ZBoe    T    G        0      0        2 
  24  chr24_40711375     ZGre    T    G        0      0        2 
  24  chr24_40711375     ZHar    T    G        0      0        2 
  24  chr24_40711375   Sample    T    G        0      0        2 
  24  chr24_40715306     AAsi    C    G        0      0        2 
  24  chr24_40715306     AKia    C    G        0      0        2 
  24  chr24_40715306     AOna    C    G        0      0        2 
  24  chr24_40715306     ASom    C    G        0      0        2 
  24  chr24_40715306     HCab    C    G        0      0        2 
  24  chr24_40715306     HPrz    C    G        0      0        2 
  24  chr24_40715306     ZBoe    C    G        0      0        2 
  24  chr24_40715306     ZGre    C    G        1      2        2 
  24  chr24_40715306     ZHar    C    G        0      0        2 
  24  chr24_40715306   Sample    C    G        0      0        2 
  24  chr24_40725779     AAsi    G    C        0      0        2 
  24  chr24_40725779     AKia    G    C        0      0        2 
  24  chr24_40725779     AOna    G    C        0      0        2 
  24  chr24_40725779     ASom    G    C        0      0        2 
  24  chr24_40725779     HCab    G    C        0      0        2 
  24  chr24_40725779     HPrz    G    C        0      0        2 
  24  chr24_40725779     ZBoe    G    C        1      2        2 
  24  chr24_40725779     ZGre    G    C        0      0        2 
  24  chr24_40725779     ZHar    G    C        0      0        2 
  24  chr24_40725779   Sample    G    C        0      0        2 
  24  chr24_40773807     AAsi    G    C        0      0        2 
  24  chr24_40773807     AKia    G    C      0.5      1        2 
  24  chr24_40773807     AOna    G    C        0      0        2 
  24  chr24_40773807     ASom    G    C        0      0        2 
  24  chr24_40773807     HCab    G    C        0      0        2 
  24  chr24_40773807     HPrz    G    C        0      0        2 
  24  chr24_40773807     ZBoe    G    C        0      0        2 
  24  chr24_40773807     ZGre    G    C        0      0        2 
  24  chr24_40773807     ZHar    G    C        0      0        2 
  24  chr24_40773807   Sample    G    C        0      0        2 
  24  chr24_40774012     AAsi    A    C        0      0        2 
  24  chr24_40774012     AKia    A    C        0      0        2 
  24  chr24_40774012     AOna    A    C        0      0        2 
  24  chr24_40774012     ASom    A    C        0      0        2 
  24  chr24_40774012     HCab    A    C        0      0        2 
  24  chr24_40774012     HPrz    A    C      0.5      1        2 
  24  chr24_40774012     ZBoe    A    C        0      0        2 
  24  chr24_40774012     ZGre    A    C        0      0        2 
  24  chr24_40774012     ZHar    A    C        0      0        2 
  24  chr24_40774012   Sample    A    C        0      0        2 
  24  chr24_40775943     AAsi    G    T        0      0        2 
  24  chr24_40775943     AKia    G    T        0      0        2 
  24  chr24_40775943     AOna    G    T        0      0        2 
  24  chr24_40775943     ASom    G    T        0      0        2 
  24  chr24_40775943     HCab    G    T        0      0        2 
  24  chr24_40775943     HPrz    G    T        0      0        2 
  24  chr24_40775943     ZBoe    G    T      0.5      1        2 
  24  chr24_40775943     ZGre    G    T        0      0        2 
  24  chr24_40775943     ZHar    G    T        0      0        2 
  24  chr24_40775943   Sample    G    T        0      0        2 
  24  chr24_40788829     AAsi    A    T        0      0        2 
  24  chr24_40788829     AKia    A    T      0.5      1        2 
  24  chr24_40788829     AOna    A    T        0      0        2 
  24  chr24_40788829     ASom    A    T        0      0        2 
  24  chr24_40788829     HCab    A    T        0      0        2 
  24  chr24_40788829     HPrz    A    T        0      0        2 
  24  chr24_40788829     ZBoe    A    T        0      0        2 
  24  chr24_40788829     ZGre    A    T        0      0        2 
  24  chr24_40788829     ZHar    A    T        0      0        2 
  24  chr24_40788829   Sample    A    T        0      0        2 
  24  chr24_40796052     AAsi    G    C        0      0        2 
  24  chr24_40796052     AKia    G    C        0      0        2 
  24  chr24_40796052     AOna    G    C        0      0        2 
  24  chr24_40796052     ASom    G    C        1      2        2 
  24  chr24_40796052     HCab    G    C        0      0        2 
  24  chr24_40796052     HPrz    G    C        0      0        2 
  24  chr24_40796052     ZBoe    G    C        0      0        2 
  24  chr24_40796052     ZGre    G    C        0      0        2 
  24  chr24_40796052     ZHar    G    C        0      0        2 
  24  chr24_40796052   Sample    G    C        0      0        2 
  24  chr24_40808828     AAsi    G    C        0      0        2 
  24  chr24_40808828     AKia    G    C        0      0        2 
  24  chr24_40808828     AOna    G    C        0      0        2 
  24  chr24_40808828     ASom    G    C        0      0        2 
  24  chr24_40808828     HCab    G    C      0.5      1        2 
  24  chr24_40808828     HPrz    G    C        0      0        2 
  24  chr24_40808828     ZBoe    G    C        0      0        2 
  24  chr24_40808828     ZGre    G    C        0      0        2 
  24  chr24_40808828     ZHar    G    C        0      0        2 
  24  chr24_40808828   Sample    G    C        0      0        2 
  24  chr24_40829569     AAsi    A    C        0      0        2 
  24  chr24_40829569     AKia    A    C        0      0        2 
  24  chr24_40829569     AOna    A    C        0      0        2 
  24  chr24_40829569     ASom    A    C        0      0        2 
  24  chr24_40829569     HCab    A    C        0      0        2 
  24  chr24_40829569     HPrz    A    C      0.5      1        2 
  24  chr24_40829569     ZBoe    A    C        0      0        2 
  24  chr24_40829569     ZGre    A    C        0      0        2 
  24  chr24_40829569     ZHar    A    C        0      0        2 
  24  chr24_40829569   Sample    A    C        0      0        2 
  24  chr24_40837199     AAsi    A    C        0      0        2 
  24  chr24_40837199     AKia    A    C        0      0        2 
  24  chr24_40837199     AOna    A    C        0      0        2 
  24  chr24_40837199     ASom    A    C        0      0        2 
  24  chr24_40837199     HCab    A    C        1      2        2 
  24  chr24_40837199     HPrz    A    C        1      2        2 
  24  chr24_40837199     ZBoe    A    C        0      0        2 
  24  chr24_40837199     ZGre    A    C        0      0        2 
  24  chr24_40837199     ZHar    A    C        0      0        2 
  24  chr24_40837199   Sample    A    C        0      0        2 
  24  chr24_40845608     AAsi    G    C        0      0        2 
  24  chr24_40845608     AKia    G    C        0      0        2 
  24  chr24_40845608     AOna    G    C        0      0        2 
  24  chr24_40845608     ASom    G    C        0      0        2 
  24  chr24_40845608     HCab    G    C        0      0        2 
  24  chr24_40845608     HPrz    G    C        0      0        2 
  24  chr24_40845608     ZBoe    G    C      0.5      1        2 
  24  chr24_40845608     ZGre    G    C        0      0        2 
  24  chr24_40845608     ZHar    G    C        0      0        2 
  24  chr24_40845608   Sample    G    C        0      0        2 
  24  chr24_40847377     AAsi    A    C        0      0        2 
  24  chr24_40847377     AKia    A    C        0      0        2 
  24  chr24_40847377     AOna    A    C        0      0        2 
  24  chr24_40847377     ASom    A    C        0      0        2 
  24  chr24_40847377     HCab    A    C        0      0        2 
  24  chr24_40847377     HPrz    A    C        0      0        2 
  24  chr24_40847377     ZBoe    A    C        0      0        2 
  24  chr24_40847377     ZGre    A    C      0.5      1        2 
  24  chr24_40847377     ZHar    A    C        0      0        2 
  24  chr24_40847377   Sample    A    C        0      0        2 
  24  chr24_40847807     AAsi    G    C        0      0        2 
  24  chr24_40847807     AKia    G    C        0      0        2 
  24  chr24_40847807     AOna    G    C        0      0        2 
  24  chr24_40847807     ASom    G    C        0      0        2 
  24  chr24_40847807     HCab    G    C        1      2        2 
  24  chr24_40847807     HPrz    G    C        1      2        2 
  24  chr24_40847807     ZBoe    G    C        0      0        2 
  24  chr24_40847807     ZGre    G    C        0      0        2 
  24  chr24_40847807     ZHar    G    C        0      0        2 
  24  chr24_40847807   Sample    G    C        0      0        2 
  24  chr24_40850204     AAsi    T    A        0      0        2 
  24  chr24_40850204     AKia    T    A        0      0        2 
  24  chr24_40850204     AOna    T    A        0      0        2 
  24  chr24_40850204     ASom    T    A        0      0        2 
  24  chr24_40850204     HCab    T    A        0      0        2 
  24  chr24_40850204     HPrz    T    A        0      0        2 
  24  chr24_40850204     ZBoe    T    A      0.5      1        2 
  24  chr24_40850204     ZGre    T    A        0      0        2 
  24  chr24_40850204     ZHar    T    A        0      0        2 
  24  chr24_40850204   Sample    T    A        0      0        2 
  24  chr24_40859854     AAsi    A    C        0      0        2 
  24  chr24_40859854     AKia    A    C      0.5      1        2 
  24  chr24_40859854     AOna    A    C        0      0        2 
  24  chr24_40859854     ASom    A    C        0      0        2 
  24  chr24_40859854     HCab    A    C        0      0        2 
  24  chr24_40859854     HPrz    A    C        0      0        2 
  24  chr24_40859854     ZBoe    A    C        0      0        2 
  24  chr24_40859854     ZGre    A    C        0      0        2 
  24  chr24_40859854     ZHar    A    C        0      0        2 
  24  chr24_40859854   Sample    A    C        0      0        2 
  24  chr24_40875802     AAsi    G    C        0      0        2 
  24  chr24_40875802     AKia    G    C        0      0        2 
  24  chr24_40875802     AOna    G    C        0      0        2 
  24  chr24_40875802     ASom    G    C        0      0        2 
  24  chr24_40875802     HCab    G    C        1      2        2 
  24  chr24_40875802     HPrz    G    C        1      2        2 
  24  chr24_40875802     ZBoe    G    C        0      0        2 
  24  chr24_40875802     ZGre    G    C        0      0        2 
  24  chr24_40875802     ZHar    G    C        0      0        2 
  24  chr24_40875802   Sample    G    C        0      0        2 
  24  chr24_40928620     AAsi    A    C        0      0        2 
  24  chr24_40928620     AKia    A    C        0      0        2 
  24  chr24_40928620     AOna    A    C        0      0        2 
  24  chr24_40928620     ASom    A    C        0      0        2 
  24  chr24_40928620     HCab    A    C        0      0        2 
  24  chr24_40928620     HPrz    A    C      0.5      1        2 
  24  chr24_40928620     ZBoe    A    C        0      0        2 
  24  chr24_40928620     ZGre    A    C        0      0        2 
  24  chr24_40928620     ZHar    A    C        0      0        2 
  24  chr24_40928620   Sample    A    C        0      0        2 
  24  chr24_40935946     AAsi    A    T        0      0        2 
  24  chr24_40935946     AKia    A    T        0      0        2 
  24  chr24_40935946     AOna    A    T        0      0        2 
  24  chr24_40935946     ASom    A    T        0      0        2 
  24  chr24_40935946     HCab    A    T      0.5      1        2 
  24  chr24_40935946     HPrz    A    T        0      0        2 
  24  chr24_40935946     ZBoe    A    T        0      0        2 
  24  chr24_40935946     ZGre    A    T        0      0        2 
  24  chr24_40935946     ZHar    A    T        0      0        2 
  24  chr24_40935946   Sample    A    T        0      0        2 
  24  chr24_40939532     AAsi    C    G        0      0        2 
  24  chr24_40939532     AKia    C    G        0      0        2 
  24  chr24_40939532     AOna    C    G        0      0        2 
  24  chr24_40939532     ASom    C    G        0      0        2 
  24  chr24_40939532     HCab    C    G        1      2        2 
  24  chr24_40939532     HPrz    C    G        1      2        2 
  24  chr24_40939532     ZBoe    C    G        0      0        2 
  24  chr24_40939532     ZGre    C    G        0      0        2 
  24  chr24_40939532     ZHar    C    G        0      0        2 
  24  chr24_40939532   Sample    C    G        0      0        2 
  24  chr24_40941150     AAsi    G    T        0      0        2 
  24  chr24_40941150     AKia    G    T        0      0        2 
  24  chr24_40941150     AOna    G    T        0      0        2 
  24  chr24_40941150     ASom    G    T        0      0        2 
  24  chr24_40941150     HCab    G    T        0      0        2 
  24  chr24_40941150     HPrz    G    T        0      0        2 
  24  chr24_40941150     ZBoe    G    T      0.5      1        2 
  24  chr24_40941150     ZGre    G    T        0      0        2 
  24  chr24_40941150     ZHar    G    T        0      0        2 
  24  chr24_40941150   Sample    G    T        0      0        2 
  24  chr24_40941352     AAsi    C    G        0      0        2 
  24  chr24_40941352     AKia    C    G        1      2        2 
  24  chr24_40941352     AOna    C    G        0      0        2 
  24  chr24_40941352     ASom    C    G        0      0        2 
  24  chr24_40941352     HCab    C    G        0      0        2 
  24  chr24_40941352     HPrz    C    G        0      0        2 
  24  chr24_40941352     ZBoe    C    G        0      0        2 
  24  chr24_40941352     ZGre    C    G        0      0        2 
  24  chr24_40941352     ZHar    C    G        0      0        2 
  24  chr24_40941352   Sample    C    G        0      0        2 
  24  chr24_40952600     AAsi    A    T        0      0        2 
  24  chr24_40952600     AKia    A    T      0.5      1        2 
  24  chr24_40952600     AOna    A    T      0.5      1        2 
  24  chr24_40952600     ASom    A    T        0      0        2 
  24  chr24_40952600     HCab    A    T        0      0        2 
  24  chr24_40952600     HPrz    A    T        0      0        2 
  24  chr24_40952600     ZBoe    A    T        0      0        2 
  24  chr24_40952600     ZGre    A    T        0      0        2 
  24  chr24_40952600     ZHar    A    T        0      0        2 
  24  chr24_40952600   Sample    A    T        0      0        2 
  24  chr24_40962701     AAsi    G    C        1      2        2 
  24  chr24_40962701     AKia    G    C        0      0        2 
  24  chr24_40962701     AOna    G    C        0      0        2 
  24  chr24_40962701     ASom    G    C        1      2        2 
  24  chr24_40962701     HCab    G    C        1      2        2 
  24  chr24_40962701     HPrz    G    C        1      2        2 
  24  chr24_40962701     ZBoe    G    C        0      0        2 
  24  chr24_40962701     ZGre    G    C        0      0        2 
  24  chr24_40962701     ZHar    G    C        0      0        2 
  24  chr24_40962701   Sample    G    C        1      2        2 
  24  chr24_40981882     AAsi    C    G        0      0        2 
  24  chr24_40981882     AKia    C    G        0      0        2 
  24  chr24_40981882     AOna    C    G        0      0        2 
  24  chr24_40981882     ASom    C    G        0      0        2 
  24  chr24_40981882     HCab    C    G        0      0        2 
  24  chr24_40981882     HPrz    C    G        0      0        2 
  24  chr24_40981882     ZBoe    C    G        0      0        2 
  24  chr24_40981882     ZGre    C    G        1      2        2 
  24  chr24_40981882     ZHar    C    G        0      0        2 
  24  chr24_40981882   Sample    C    G        0      0        2 
  24  chr24_40985883     AAsi    C    G        0      0        2 
  24  chr24_40985883     AKia    C    G      0.5      1        2 
  24  chr24_40985883     AOna    C    G        0      0        2 
  24  chr24_40985883     ASom    C    G        0      0        2 
  24  chr24_40985883     HCab    C    G        0      0        2 
  24  chr24_40985883     HPrz    C    G        0      0        2 
  24  chr24_40985883     ZBoe    C    G        0      0        2 
  24  chr24_40985883     ZGre    C    G        0      0        2 
  24  chr24_40985883     ZHar    C    G        0      0        2 
  24  chr24_40985883   Sample    C    G        0      0        2 
  24  chr24_40986579     AAsi    A    C        0      0        2 
  24  chr24_40986579     AKia    A    C        0      0        2 
  24  chr24_40986579     AOna    A    C        0      0        2 
  24  chr24_40986579     ASom    A    C        0      0        2 
  24  chr24_40986579     HCab    A    C        0      0        2 
  24  chr24_40986579     HPrz    A    C        0      0        2 
  24  chr24_40986579     ZBoe    A    C      0.5      1        2 
  24  chr24_40986579     ZGre    A    C        0      0        2 
  24  chr24_40986579     ZHar    A    C        0      0        2 
  24  chr24_40986579   Sample    A    C        0      0        2 
  24  chr24_40999001     AAsi    C    G        0      0        2 
  24  chr24_40999001     AKia    C    G        0      0        2 
  24  chr24_40999001     AOna    C    G      0.5      1        2 
  24  chr24_40999001     ASom    C    G        0      0        2 
  24  chr24_40999001     HCab    C    G        0      0        2 
  24  chr24_40999001     HPrz    C    G        0      0        2 
  24  chr24_40999001     ZBoe    C    G        0      0        2 
  24  chr24_40999001     ZGre    C    G        0      0        2 
  24  chr24_40999001     ZHar    C    G        0      0        2 
  24  chr24_40999001   Sample    C    G        0      0        2 
  24  chr24_41000777     AAsi    C    A        0      0        2 
  24  chr24_41000777     AKia    C    A        0      0        2 
  24  chr24_41000777     AOna    C    A        0      0        2 
  24  chr24_41000777     ASom    C    A        0      0        2 
  24  chr24_41000777     HCab    C    A        0      0        2 
  24  chr24_41000777     HPrz    C    A        0      0        2 
  24  chr24_41000777     ZBoe    C    A      0.5      1        2 
  24  chr24_41000777     ZGre    C    A        0      0        2 
  24  chr24_41000777     ZHar    C    A        0      0        2 
  24  chr24_41000777   Sample    C    A        0      0        2 
  24  chr24_41006154     AAsi    G    C        0      0        2 
  24  chr24_41006154     AKia    G    C        0      0        2 
  24  chr24_41006154     AOna    G    C        0      0        2 
  24  chr24_41006154     ASom    G    C        0      0        2 
  24  chr24_41006154     HCab    G    C        0      0        2 
  24  chr24_41006154     HPrz    G    C        1      2        2 
  24  chr24_41006154     ZBoe    G    C        0      0        2 
  24  chr24_41006154     ZGre    G    C        0      0        2 
  24  chr24_41006154     ZHar    G    C        0      0        2 
  24  chr24_41006154   Sample    G    C        0      0        2 
  24  chr24_41025931     AAsi    A    T        0      0        2 
  24  chr24_41025931     AKia    A    T        1      2        2 
  24  chr24_41025931     AOna    A    T        0      0        2 
  24  chr24_41025931     ASom    A    T        0      0        2 
  24  chr24_41025931     HCab    A    T        0      0        2 
  24  chr24_41025931     HPrz    A    T        0      0        2 
  24  chr24_41025931     ZBoe    A    T        0      0        2 
  24  chr24_41025931     ZGre    A    T        0      0        2 
  24  chr24_41025931     ZHar    A    T        0      0        2 
  24  chr24_41025931   Sample    A    T        0      0        2 
  24  chr24_41029937     AAsi    T    G        0      0        2 
  24  chr24_41029937     AKia    T    G        0      0        2 
  24  chr24_41029937     AOna    T    G        0      0        2 
  24  chr24_41029937     ASom    T    G        0      0        2 
  24  chr24_41029937     HCab    T    G        0      0        2 
  24  chr24_41029937     HPrz    T    G        0      0        2 
  24  chr24_41029937     ZBoe    T    G        0      0        2 
  24  chr24_41029937     ZGre    T    G        0      0        2 
  24  chr24_41029937     ZHar    T    G        1      2        2 
  24  chr24_41029937   Sample    T    G        0      0        2 
  24  chr24_41033592     AAsi    A    C        0      0        2 
  24  chr24_41033592     AKia    A    C      0.5      1        2 
  24  chr24_41033592     AOna    A    C        0      0        2 
  24  chr24_41033592     ASom    A    C        0      0        2 
  24  chr24_41033592     HCab    A    C        0      0        2 
  24  chr24_41033592     HPrz    A    C        0      0        2 
  24  chr24_41033592     ZBoe    A    C        0      0        2 
  24  chr24_41033592     ZGre    A    C        0      0        2 
  24  chr24_41033592     ZHar    A    C        0      0        2 
  24  chr24_41033592   Sample    A    C        0      0        2 
  24  chr24_41042459     AAsi    C    G        0      0        2 
  24  chr24_41042459     AKia    C    G        0      0        2 
  24  chr24_41042459     AOna    C    G        0      0        2 
  24  chr24_41042459     ASom    C    G        0      0        2 
  24  chr24_41042459     HCab    C    G        1      2        2 
  24  chr24_41042459     HPrz    C    G        1      2        2 
  24  chr24_41042459     ZBoe    C    G        0      0        2 
  24  chr24_41042459     ZGre    C    G        0      0        2 
  24  chr24_41042459     ZHar    C    G        0      0        2 
  24  chr24_41042459   Sample    C    G        0      0        2 
  24  chr24_41053442     AAsi    A    C        0      0        2 
  24  chr24_41053442     AKia    A    C        0      0        2 
  24  chr24_41053442     AOna    A    C        0      0        2 
  24  chr24_41053442     ASom    A    C        0      0        2 
  24  chr24_41053442     HCab    A    C        1      2        2 
  24  chr24_41053442     HPrz    A    C        1      2        2 
  24  chr24_41053442     ZBoe    A    C        0      0        2 
  24  chr24_41053442     ZGre    A    C        0      0        2 
  24  chr24_41053442     ZHar    A    C        0      0        2 
  24  chr24_41053442   Sample    A    C        0      0        2 
  24  chr24_41071160     AAsi    G    C        0      0        2 
  24  chr24_41071160     AKia    G    C        0      0        2 
  24  chr24_41071160     AOna    G    C        0      0        2 
  24  chr24_41071160     ASom    G    C        0      0        2 
  24  chr24_41071160     HCab    G    C        1      2        2 
  24  chr24_41071160     HPrz    G    C        1      2        2 
  24  chr24_41071160     ZBoe    G    C        0      0        2 
  24  chr24_41071160     ZGre    G    C        0      0        2 
  24  chr24_41071160     ZHar    G    C        0      0        2 
  24  chr24_41071160   Sample    G    C        0      0        2 
  24  chr24_41078522     AAsi    G    C        0      0        2 
  24  chr24_41078522     AKia    G    C        0      0        2 
  24  chr24_41078522     AOna    G    C      0.5      1        2 
  24  chr24_41078522     ASom    G    C        0      0        2 
  24  chr24_41078522     HCab    G    C        0      0        2 
  24  chr24_41078522     HPrz    G    C        0      0        2 
  24  chr24_41078522     ZBoe    G    C        0      0        2 
  24  chr24_41078522     ZGre    G    C        0      0        2 
  24  chr24_41078522     ZHar    G    C        0      0        2 
  24  chr24_41078522   Sample    G    C        0      0        2 
  24  chr24_41094600     AAsi    A    C        0      0        2 
  24  chr24_41094600     AKia    A    C        0      0        2 
  24  chr24_41094600     AOna    A    C        0      0        2 
  24  chr24_41094600     ASom    A    C        0      0        2 
  24  chr24_41094600     HCab    A    C        0      0        2 
  24  chr24_41094600     HPrz    A    C        0      0        2 
  24  chr24_41094600     ZBoe    A    C        0      0        2 
  24  chr24_41094600     ZGre    A    C        0      0        2 
  24  chr24_41094600     ZHar    A    C        1      2        2 
  24  chr24_41094600   Sample    A    C        0      0        2 
  24  chr24_41097620     AAsi    G    C        0      0        2 
  24  chr24_41097620     AKia    G    C        0      0        2 
  24  chr24_41097620     AOna    G    C        0      0        2 
  24  chr24_41097620     ASom    G    C        1      2        2 
  24  chr24_41097620     HCab    G    C        0      0        2 
  24  chr24_41097620     HPrz    G    C        0      0        2 
  24  chr24_41097620     ZBoe    G    C        0      0        2 
  24  chr24_41097620     ZGre    G    C        0      0        2 
  24  chr24_41097620     ZHar    G    C        0      0        2 
  24  chr24_41097620   Sample    G    C        0      0        2 
  24  chr24_41099851     AAsi    G    C        0      0        2 
  24  chr24_41099851     AKia    G    C        0      0        2 
  24  chr24_41099851     AOna    G    C        0      0        2 
  24  chr24_41099851     ASom    G    C        0      0        2 
  24  chr24_41099851     HCab    G    C        0      0        2 
  24  chr24_41099851     HPrz    G    C        0      0        2 
  24  chr24_41099851     ZBoe    G    C        0      0        2 
  24  chr24_41099851     ZGre    G    C        0      0        2 
  24  chr24_41099851     ZHar    G    C      0.5      1        2 
  24  chr24_41099851   Sample    G    C        0      0        2 
  24  chr24_41108012     AAsi    G    T        1      2        2 
  24  chr24_41108012     AKia    G    T        0      0        2 
  24  chr24_41108012     AOna    G    T        0      0        2 
  24  chr24_41108012     ASom    G    T        1      2        2 
  24  chr24_41108012     HCab    G    T        0      0        2 
  24  chr24_41108012     HPrz    G    T        0      0        2 
  24  chr24_41108012     ZBoe    G    T        0      0        2 
  24  chr24_41108012     ZGre    G    T        0      0        2 
  24  chr24_41108012     ZHar    G    T        0      0        2 
  24  chr24_41108012   Sample    G    T        1      2        2 
  24  chr24_41111555     AAsi    A    C        0      0        2 
  24  chr24_41111555     AKia    A    C        0      0        2 
  24  chr24_41111555     AOna    A    C        0      0        2 
  24  chr24_41111555     ASom    A    C        0      0        2 
  24  chr24_41111555     HCab    A    C      0.5      1        2 
  24  chr24_41111555     HPrz    A    C      0.5      1        2 
  24  chr24_41111555     ZBoe    A    C        0      0        2 
  24  chr24_41111555     ZGre    A    C        0      0        2 
  24  chr24_41111555     ZHar    A    C        0      0        2 
  24  chr24_41111555   Sample    A    C        0      0        2 
  24  chr24_41119311     AAsi    T    A        0      0        2 
  24  chr24_41119311     AKia    T    A        0      0        2 
  24  chr24_41119311     AOna    T    A        0      0        2 
  24  chr24_41119311     ASom    T    A        0      0        2 
  24  chr24_41119311     HCab    T    A        0      0        2 
  24  chr24_41119311     HPrz    T    A        0      0        2 
  24  chr24_41119311     ZBoe    T    A        0      0        2 
  24  chr24_41119311     ZGre    T    A      0.5      1        2 
  24  chr24_41119311     ZHar    T    A        0      0        2 
  24  chr24_41119311   Sample    T    A        0      0        2 
  24  chr24_41126129     AAsi    T    G        0      0        2 
  24  chr24_41126129     AKia    T    G        0      0        2 
  24  chr24_41126129     AOna    T    G        0      0        2 
  24  chr24_41126129     ASom    T    G        0      0        2 
  24  chr24_41126129     HCab    T    G        1      2        2 
  24  chr24_41126129     HPrz    T    G        1      2        2 
  24  chr24_41126129     ZBoe    T    G        0      0        2 
  24  chr24_41126129     ZGre    T    G        0      0        2 
  24  chr24_41126129     ZHar    T    G        0      0        2 
  24  chr24_41126129   Sample    T    G        0      0        2 
  24  chr24_41129448     AAsi    T    G        0      0        2 
  24  chr24_41129448     AKia    T    G        0      0        2 
  24  chr24_41129448     AOna    T    G        0      0        2 
  24  chr24_41129448     ASom    T    G        0      0        2 
  24  chr24_41129448     HCab    T    G        0      0        2 
  24  chr24_41129448     HPrz    T    G      0.5      1        2 
  24  chr24_41129448     ZBoe    T    G        0      0        2 
  24  chr24_41129448     ZGre    T    G        0      0        2 
  24  chr24_41129448     ZHar    T    G        0      0        2 
  24  chr24_41129448   Sample    T    G        0      0        2 
  24  chr24_41135285     AAsi    T    A        0      0        2 
  24  chr24_41135285     AKia    T    A        0      0        2 
  24  chr24_41135285     AOna    T    A        0      0        2 
  24  chr24_41135285     ASom    T    A        0      0        2 
  24  chr24_41135285     HCab    T    A        0      0        2 
  24  chr24_41135285     HPrz    T    A        0      0        2 
  24  chr24_41135285     ZBoe    T    A      0.5      1        2 
  24  chr24_41135285     ZGre    T    A        0      0        2 
  24  chr24_41135285     ZHar    T    A        0      0        2 
  24  chr24_41135285   Sample    T    A        0      0        2 
  24  chr24_41175074     AAsi    A    C        0      0        2 
  24  chr24_41175074     AKia    A    C        0      0        2 
  24  chr24_41175074     AOna    A    C        0      0        2 
  24  chr24_41175074     ASom    A    C        0      0        2 
  24  chr24_41175074     HCab    A    C        1      2        2 
  24  chr24_41175074     HPrz    A    C        1      2        2 
  24  chr24_41175074     ZBoe    A    C        0      0        2 
  24  chr24_41175074     ZGre    A    C        0      0        2 
  24  chr24_41175074     ZHar    A    C        0      0        2 
  24  chr24_41175074   Sample    A    C        0      0        2 
  24  chr24_41177210     AAsi    G    C        0      0        2 
  24  chr24_41177210     AKia    G    C        0      0        2 
  24  chr24_41177210     AOna    G    C        0      0        2 
  24  chr24_41177210     ASom    G    C        0      0        2 
  24  chr24_41177210     HCab    G    C        1      2        2 
  24  chr24_41177210     HPrz    G    C        1      2        2 
  24  chr24_41177210     ZBoe    G    C        0      0        2 
  24  chr24_41177210     ZGre    G    C        0      0        2 
  24  chr24_41177210     ZHar    G    C        0      0        2 
  24  chr24_41177210   Sample    G    C        0      0        2 
  24  chr24_41190276     AAsi    G    C        0      0        2 
  24  chr24_41190276     AKia    G    C        0      0        2 
  24  chr24_41190276     AOna    G    C        0      0        2 
  24  chr24_41190276     ASom    G    C        0      0        2 
  24  chr24_41190276     HCab    G    C        0      0        2 
  24  chr24_41190276     HPrz    G    C        0      0        2 
  24  chr24_41190276     ZBoe    G    C        0      0        2 
  24  chr24_41190276     ZGre    G    C        1      2        2 
  24  chr24_41190276     ZHar    G    C        0      0        2 
  24  chr24_41190276   Sample    G    C        0      0        2 
  24  chr24_41201126     AAsi    A    C        0      0        2 
  24  chr24_41201126     AKia    A    C        0      0        2 
  24  chr24_41201126     AOna    A    C        0      0        2 
  24  chr24_41201126     ASom    A    C        0      0        2 
  24  chr24_41201126     HCab    A    C        0      0        2 
  24  chr24_41201126     HPrz    A    C        0      0        2 
  24  chr24_41201126     ZBoe    A    C        0      0        2 
  24  chr24_41201126     ZGre    A    C        1      2        2 
  24  chr24_41201126     ZHar    A    C        0      0        2 
  24  chr24_41201126   Sample    A    C        0      0        2 
  24  chr24_41214878     AAsi    C    A        0      0        2 
  24  chr24_41214878     AKia    C    A        0      0        2 
  24  chr24_41214878     AOna    C    A        0      0        2 
  24  chr24_41214878     ASom    C    A        0      0        2 
  24  chr24_41214878     HCab    C    A        0      0        2 
  24  chr24_41214878     HPrz    C    A        0      0        2 
  24  chr24_41214878     ZBoe    C    A      0.5      1        2 
  24  chr24_41214878     ZGre    C    A        0      0        2 
  24  chr24_41214878     ZHar    C    A        0      0        2 
  24  chr24_41214878   Sample    C    A        0      0        2 
  24  chr24_41222623     AAsi    G    C        0      0        2 
  24  chr24_41222623     AKia    G    C        0      0        2 
  24  chr24_41222623     AOna    G    C        0      0        2 
  24  chr24_41222623     ASom    G    C        0      0        2 
  24  chr24_41222623     HCab    G    C        1      2        2 
  24  chr24_41222623     HPrz    G    C        1      2        2 
  24  chr24_41222623     ZBoe    G    C        0      0        2 
  24  chr24_41222623     ZGre    G    C        0      0        2 
  24  chr24_41222623     ZHar    G    C        0      0        2 
  24  chr24_41222623   Sample    G    C        0      0        2 
  24  chr24_41227790     AAsi    C    G        0      0        2 
  24  chr24_41227790     AKia    C    G        0      0        2 
  24  chr24_41227790     AOna    C    G        0      0        2 
  24  chr24_41227790     ASom    C    G        0      0        2 
  24  chr24_41227790     HCab    C    G        0      0        2 
  24  chr24_41227790     HPrz    C    G        0      0        2 
  24  chr24_41227790     ZBoe    C    G        0      0        2 
  24  chr24_41227790     ZGre    C    G        0      0        2 
  24  chr24_41227790     ZHar    C    G      0.5      1        2 
  24  chr24_41227790   Sample    C    G        0      0        2 
  24  chr24_41230570     AAsi    C    G        0      0        2 
  24  chr24_41230570     AKia    C    G        0      0        2 
  24  chr24_41230570     AOna    C    G        0      0        2 
  24  chr24_41230570     ASom    C    G        0      0        2 
  24  chr24_41230570     HCab    C    G        1      2        2 
  24  chr24_41230570     HPrz    C    G        1      2        2 
  24  chr24_41230570     ZBoe    C    G        0      0        2 
  24  chr24_41230570     ZGre    C    G        0      0        2 
  24  chr24_41230570     ZHar    C    G        0      0        2 
  24  chr24_41230570   Sample    C    G        0      0        2 
  24  chr24_41232389     AAsi    C    G        0      0        2 
  24  chr24_41232389     AKia    C    G        1      2        2 
  24  chr24_41232389     AOna    C    G        0      0        2 
  24  chr24_41232389     ASom    C    G        0      0        2 
  24  chr24_41232389     HCab    C    G        0      0        2 
  24  chr24_41232389     HPrz    C    G        0      0        2 
  24  chr24_41232389     ZBoe    C    G        0      0        2 
  24  chr24_41232389     ZGre    C    G        0      0        2 
  24  chr24_41232389     ZHar    C    G        0      0        2 
  24  chr24_41232389   Sample    C    G        0      0        2 
  24  chr24_41272846     AAsi    G    C        0      0        2 
  24  chr24_41272846     AKia    G    C        0      0        2 
  24  chr24_41272846     AOna    G    C        0      0        2 
  24  chr24_41272846     ASom    G    C        0      0        2 
  24  chr24_41272846     HCab    G    C      0.5      1        2 
  24  chr24_41272846     HPrz    G    C      0.5      1        2 
  24  chr24_41272846     ZBoe    G    C        0      0        2 
  24  chr24_41272846     ZGre    G    C        0      0        2 
  24  chr24_41272846     ZHar    G    C        0      0        2 
  24  chr24_41272846   Sample    G    C        0      0        2 
  24  chr24_41277288     AAsi    C    G        1      2        2 
  24  chr24_41277288     AKia    C    G        0      0        2 
  24  chr24_41277288     AOna    C    G        0      0        2 
  24  chr24_41277288     ASom    C    G        1      2        2 
  24  chr24_41277288     HCab    C    G        0      0        2 
  24  chr24_41277288     HPrz    C    G        0      0        2 
  24  chr24_41277288     ZBoe    C    G        0      0        2 
  24  chr24_41277288     ZGre    C    G        0      0        2 
  24  chr24_41277288     ZHar    C    G        0      0        2 
  24  chr24_41277288   Sample    C    G        1      2        2 
  24  chr24_41299037     AAsi    C    G        0      0        2 
  24  chr24_41299037     AKia    C    G        1      2        2 
  24  chr24_41299037     AOna    C    G        1      2        2 
  24  chr24_41299037     ASom    C    G        0      0        2 
  24  chr24_41299037     HCab    C    G        0      0        2 
  24  chr24_41299037     HPrz    C    G        0      0        2 
  24  chr24_41299037     ZBoe    C    G        0      0        2 
  24  chr24_41299037     ZGre    C    G        0      0        2 
  24  chr24_41299037     ZHar    C    G        0      0        2 
  24  chr24_41299037   Sample    C    G        0      0        2 
  24  chr24_41300151     AAsi    C    A      0.5      1        2 
  24  chr24_41300151     AKia    C    A        0      0        2 
  24  chr24_41300151     AOna    C    A        0      0        2 
  24  chr24_41300151     ASom    C    A        1      2        2 
  24  chr24_41300151     HCab    C    A        0      0        2 
  24  chr24_41300151     HPrz    C    A        0      0        2 
  24  chr24_41300151     ZBoe    C    A        0      0        2 
  24  chr24_41300151     ZGre    C    A        0      0        2 
  24  chr24_41300151     ZHar    C    A        0      0        2 
  24  chr24_41300151   Sample    C    A        0      0        2 
  24  chr24_41346822     AAsi    A    C        0      0        2 
  24  chr24_41346822     AKia    A    C        0      0        2 
  24  chr24_41346822     AOna    A    C        0      0        2 
  24  chr24_41346822     ASom    A    C        0      0        2 
  24  chr24_41346822     HCab    A    C        0      0        2 
  24  chr24_41346822     HPrz    A    C        0      0        2 
  24  chr24_41346822     ZBoe    A    C        0      0        2 
  24  chr24_41346822     ZGre    A    C        0      0        2 
  24  chr24_41346822     ZHar    A    C        1      2        2 
  24  chr24_41346822   Sample    A    C        0      0        2 
  24  chr24_41376335     AAsi    A    C        0      0        2 
  24  chr24_41376335     AKia    A    C        0      0        2 
  24  chr24_41376335     AOna    A    C        0      0        2 
  24  chr24_41376335     ASom    A    C        0      0        2 
  24  chr24_41376335     HCab    A    C        1      2        2 
  24  chr24_41376335     HPrz    A    C        1      2        2 
  24  chr24_41376335     ZBoe    A    C        0      0        2 
  24  chr24_41376335     ZGre    A    C        0      0        2 
  24  chr24_41376335     ZHar    A    C        0      0        2 
  24  chr24_41376335   Sample    A    C        0      0        2 
  24  chr24_41388281     AAsi    A    T        0      0        2 
  24  chr24_41388281     AKia    A    T        0      0        2 
  24  chr24_41388281     AOna    A    T        0      0        2 
  24  chr24_41388281     ASom    A    T        0      0        2 
  24  chr24_41388281     HCab    A    T      0.5      1        2 
  24  chr24_41388281     HPrz    A    T        1      2        2 
  24  chr24_41388281     ZBoe    A    T        0      0        2 
  24  chr24_41388281     ZGre    A    T        0      0        2 
  24  chr24_41388281     ZHar    A    T        0      0        2 
  24  chr24_41388281   Sample    A    T        0      0        2 
  24  chr24_41402696     AAsi    A    T        0      0        2 
  24  chr24_41402696     AKia    A    T        0      0        2 
  24  chr24_41402696     AOna    A    T        0      0        2 
  24  chr24_41402696     ASom    A    T        0      0        2 
  24  chr24_41402696     HCab    A    T        1      2        2 
  24  chr24_41402696     HPrz    A    T        1      2        2 
  24  chr24_41402696     ZBoe    A    T        0      0        2 
  24  chr24_41402696     ZGre    A    T        0      0        2 
  24  chr24_41402696     ZHar    A    T        0      0        2 
  24  chr24_41402696   Sample    A    T        0      0        2 
  24  chr24_41414057     AAsi    G    T        0      0        2 
  24  chr24_41414057     AKia    G    T        0      0        2 
  24  chr24_41414057     AOna    G    T        0      0        2 
  24  chr24_41414057     ASom    G    T        0      0        2 
  24  chr24_41414057     HCab    G    T        1      2        2 
  24  chr24_41414057     HPrz    G    T        1      2        2 
  24  chr24_41414057     ZBoe    G    T        0      0        2 
  24  chr24_41414057     ZGre    G    T        0      0        2 
  24  chr24_41414057     ZHar    G    T        0      0        2 
  24  chr24_41414057   Sample    G    T        0      0        2 
  24  chr24_41420024     AAsi    T    G        0      0        2 
  24  chr24_41420024     AKia    T    G        0      0        2 
  24  chr24_41420024     AOna    T    G        0      0        2 
  24  chr24_41420024     ASom    T    G        0      0        2 
  24  chr24_41420024     HCab    T    G        1      2        2 
  24  chr24_41420024     HPrz    T    G        1      2        2 
  24  chr24_41420024     ZBoe    T    G        0      0        2 
  24  chr24_41420024     ZGre    T    G        0      0        2 
  24  chr24_41420024     ZHar    T    G        0      0        2 
  24  chr24_41420024   Sample    T    G        0      0        2 
  24  chr24_41431039     AAsi    T    G        0      0        2 
  24  chr24_41431039     AKia    T    G        0      0        2 
  24  chr24_41431039     AOna    T    G        0      0        2 
  24  chr24_41431039     ASom    T    G        0      0        2 
  24  chr24_41431039     HCab    T    G        0      0        2 
  24  chr24_41431039     HPrz    T    G        0      0        2 
  24  chr24_41431039     ZBoe    T    G        0      0        2 
  24  chr24_41431039     ZGre    T    G        0      0        2 
  24  chr24_41431039     ZHar    T    G        1      2        2 
  24  chr24_41431039   Sample    T    G        0      0        2 
  24  chr24_41435542     AAsi    T    G        0      0        2 
  24  chr24_41435542     AKia    T    G        1      2        2 
  24  chr24_41435542     AOna    T    G      0.5      1        2 
  24  chr24_41435542     ASom    T    G        0      0        2 
  24  chr24_41435542     HCab    T    G        0      0        2 
  24  chr24_41435542     HPrz    T    G        0      0        2 
  24  chr24_41435542     ZBoe    T    G        0      0        2 
  24  chr24_41435542     ZGre    T    G        0      0        2 
  24  chr24_41435542     ZHar    T    G        0      0        2 
  24  chr24_41435542   Sample    T    G        0      0        2 
  24  chr24_41451087     AAsi    C    A        0      0        2 
  24  chr24_41451087     AKia    C    A        0      0        2 
  24  chr24_41451087     AOna    C    A        0      0        2 
  24  chr24_41451087     ASom    C    A        0      0        2 
  24  chr24_41451087     HCab    C    A        1      2        2 
  24  chr24_41451087     HPrz    C    A        1      2        2 
  24  chr24_41451087     ZBoe    C    A        0      0        2 
  24  chr24_41451087     ZGre    C    A        0      0        2 
  24  chr24_41451087     ZHar    C    A        0      0        2 
  24  chr24_41451087   Sample    C    A        0      0        2 
  24  chr24_41453252     AAsi    T    G        1      2        2 
  24  chr24_41453252     AKia    T    G        1      2        2 
  24  chr24_41453252     AOna    T    G      0.5      1        2 
  24  chr24_41453252     ASom    T    G        1      2        2 
  24  chr24_41453252     HCab    T    G        0      0        2 
  24  chr24_41453252     HPrz    T    G        0      0        2 
  24  chr24_41453252     ZBoe    T    G        0      0        2 
  24  chr24_41453252     ZGre    T    G        0      0        2 
  24  chr24_41453252     ZHar    T    G        0      0        2 
  24  chr24_41453252   Sample    T    G        1      2        2 
  24  chr24_41466262     AAsi    A    C      0.5      1        2 
  24  chr24_41466262     AKia    A    C        0      0        2 
  24  chr24_41466262     AOna    A    C        0      0        2 
  24  chr24_41466262     ASom    A    C        0      0        2 
  24  chr24_41466262     HCab    A    C        0      0        2 
  24  chr24_41466262     HPrz    A    C        0      0        2 
  24  chr24_41466262     ZBoe    A    C        0      0        2 
  24  chr24_41466262     ZGre    A    C        0      0        2 
  24  chr24_41466262     ZHar    A    C        0      0        2 
  24  chr24_41466262   Sample    A    C        0      0        2 
  24  chr24_41467697     AAsi    C    G        0      0        2 
  24  chr24_41467697     AKia    C    G        0      0        2 
  24  chr24_41467697     AOna    C    G        0      0        2 
  24  chr24_41467697     ASom    C    G        0      0        2 
  24  chr24_41467697     HCab    C    G        0      0        2 
  24  chr24_41467697     HPrz    C    G        0      0        2 
  24  chr24_41467697     ZBoe    C    G      0.5      1        2 
  24  chr24_41467697     ZGre    C    G        0      0        2 
  24  chr24_41467697     ZHar    C    G        0      0        2 
  24  chr24_41467697   Sample    C    G        0      0        2 
  24  chr24_41488471     AAsi    G    C        0      0        2 
  24  chr24_41488471     AKia    G    C        0      0        2 
  24  chr24_41488471     AOna    G    C        0      0        2 
  24  chr24_41488471     ASom    G    C        0      0        2 
  24  chr24_41488471     HCab    G    C        0      0        2 
  24  chr24_41488471     HPrz    G    C        0      0        2 
  24  chr24_41488471     ZBoe    G    C      0.5      1        2 
  24  chr24_41488471     ZGre    G    C        0      0        2 
  24  chr24_41488471     ZHar    G    C        0      0        2 
  24  chr24_41488471   Sample    G    C        0      0        2 
  24  chr24_41494384     AAsi    T    A        0      0        2 
  24  chr24_41494384     AKia    T    A        0      0        2 
  24  chr24_41494384     AOna    T    A        0      0        2 
  24  chr24_41494384     ASom    T    A        0      0        2 
  24  chr24_41494384     HCab    T    A        1      2        2 
  24  chr24_41494384     HPrz    T    A        1      2        2 
  24  chr24_41494384     ZBoe    T    A        0      0        2 
  24  chr24_41494384     ZGre    T    A        0      0        2 
  24  chr24_41494384     ZHar    T    A        0      0        2 
  24  chr24_41494384   Sample    T    A        0      0        2 
  24  chr24_41503264     AAsi    A    T        0      0        2 
  24  chr24_41503264     AKia    A    T        0      0        2 
  24  chr24_41503264     AOna    A    T        0      0        2 
  24  chr24_41503264     ASom    A    T        0      0        2 
  24  chr24_41503264     HCab    A    T        0      0        2 
  24  chr24_41503264     HPrz    A    T        0      0        2 
  24  chr24_41503264     ZBoe    A    T      0.5      1        2 
  24  chr24_41503264     ZGre    A    T        0      0        2 
  24  chr24_41503264     ZHar    A    T        0      0        2 
  24  chr24_41503264   Sample    A    T        0      0        2 
  24  chr24_41580057     AAsi    A    C        0      0        2 
  24  chr24_41580057     AKia    A    C        0      0        2 
  24  chr24_41580057     AOna    A    C        0      0        2 
  24  chr24_41580057     ASom    A    C        1      2        2 
  24  chr24_41580057     HCab    A    C        0      0        2 
  24  chr24_41580057     HPrz    A    C        0      0        2 
  24  chr24_41580057     ZBoe    A    C        0      0        2 
  24  chr24_41580057     ZGre    A    C        0      0        2 
  24  chr24_41580057     ZHar    A    C        0      0        2 
  24  chr24_41580057   Sample    A    C        1      2        2 
  24  chr24_41627333     AAsi    A    C        0      0        2 
  24  chr24_41627333     AKia    A    C        0      0        2 
  24  chr24_41627333     AOna    A    C        0      0        2 
  24  chr24_41627333     ASom    A    C        0      0        2 
  24  chr24_41627333     HCab    A    C        1      2        2 
  24  chr24_41627333     HPrz    A    C        1      2        2 
  24  chr24_41627333     ZBoe    A    C        0      0        2 
  24  chr24_41627333     ZGre    A    C        0      0        2 
  24  chr24_41627333     ZHar    A    C        0      0        2 
  24  chr24_41627333   Sample    A    C        0      0        2 
  24  chr24_41635318     AAsi    G    C        0      0        2 
  24  chr24_41635318     AKia    G    C        0      0        2 
  24  chr24_41635318     AOna    G    C        0      0        2 
  24  chr24_41635318     ASom    G    C        0      0        2 
  24  chr24_41635318     HCab    G    C        0      0        2 
  24  chr24_41635318     HPrz    G    C        0      0        2 
  24  chr24_41635318     ZBoe    G    C      0.5      1        2 
  24  chr24_41635318     ZGre    G    C        0      0        2 
  24  chr24_41635318     ZHar    G    C        0      0        2 
  24  chr24_41635318   Sample    G    C        0      0        2 
  24  chr24_41639803     AAsi    T    A        0      0        2 
  24  chr24_41639803     AKia    T    A        0      0        2 
  24  chr24_41639803     AOna    T    A        0      0        2 
  24  chr24_41639803     ASom    T    A        1      2        2 
  24  chr24_41639803     HCab    T    A        0      0        2 
  24  chr24_41639803     HPrz    T    A        0      0        2 
  24  chr24_41639803     ZBoe    T    A        0      0        2 
  24  chr24_41639803     ZGre    T    A        0      0        2 
  24  chr24_41639803     ZHar    T    A        0      0        2 
  24  chr24_41639803   Sample    T    A        0      0        2 
  24  chr24_41641558     AAsi    A    C        0      0        2 
  24  chr24_41641558     AKia    A    C        0      0        2 
  24  chr24_41641558     AOna    A    C        0      0        2 
  24  chr24_41641558     ASom    A    C        0      0        2 
  24  chr24_41641558     HCab    A    C        0      0        2 
  24  chr24_41641558     HPrz    A    C        0      0        2 
  24  chr24_41641558     ZBoe    A    C        0      0        2 
  24  chr24_41641558     ZGre    A    C      0.5      1        2 
  24  chr24_41641558     ZHar    A    C        0      0        2 
  24  chr24_41641558   Sample    A    C        0      0        2 
  24  chr24_41677778     AAsi    G    C        0      0        2 
  24  chr24_41677778     AKia    G    C      0.5      1        2 
  24  chr24_41677778     AOna    G    C      0.5      1        2 
  24  chr24_41677778     ASom    G    C        0      0        2 
  24  chr24_41677778     HCab    G    C        0      0        2 
  24  chr24_41677778     HPrz    G    C        0      0        2 
  24  chr24_41677778     ZBoe    G    C        0      0        2 
  24  chr24_41677778     ZGre    G    C        0      0        2 
  24  chr24_41677778     ZHar    G    C        0      0        2 
  24  chr24_41677778   Sample    G    C        0      0        2 
  24  chr24_41692483     AAsi    T    A        1      2        2 
  24  chr24_41692483     AKia    T    A        0      0        2 
  24  chr24_41692483     AOna    T    A        0      0        2 
  24  chr24_41692483     ASom    T    A        1      2        2 
  24  chr24_41692483     HCab    T    A        0      0        2 
  24  chr24_41692483     HPrz    T    A        0      0        2 
  24  chr24_41692483     ZBoe    T    A        0      0        2 
  24  chr24_41692483     ZGre    T    A        0      0        2 
  24  chr24_41692483     ZHar    T    A        0      0        2 
  24  chr24_41692483   Sample    T    A        1      2        2 
  24  chr24_41702021     AAsi    T    G        0      0        2 
  24  chr24_41702021     AKia    T    G        0      0        2 
  24  chr24_41702021     AOna    T    G        0      0        2 
  24  chr24_41702021     ASom    T    G        0      0        2 
  24  chr24_41702021     HCab    T    G        0      0        2 
  24  chr24_41702021     HPrz    T    G        0      0        2 
  24  chr24_41702021     ZBoe    T    G      0.5      1        2 
  24  chr24_41702021     ZGre    T    G        0      0        2 
  24  chr24_41702021     ZHar    T    G        0      0        2 
  24  chr24_41702021   Sample    T    G        0      0        2 
  24  chr24_41726634     AAsi    T    A        0      0        2 
  24  chr24_41726634     AKia    T    A        0      0        2 
  24  chr24_41726634     AOna    T    A        0      0        2 
  24  chr24_41726634     ASom    T    A        0      0        2 
  24  chr24_41726634     HCab    T    A        1      2        2 
  24  chr24_41726634     HPrz    T    A        1      2        2 
  24  chr24_41726634     ZBoe    T    A        0      0        2 
  24  chr24_41726634     ZGre    T    A        0      0        2 
  24  chr24_41726634     ZHar    T    A        0      0        2 
  24  chr24_41726634   Sample    T    A        0      0        2 
  24  chr24_41757586     AAsi    T    G      0.5      1        2 
  24  chr24_41757586     AKia    T    G      0.5      1        2 
  24  chr24_41757586     AOna    T    G        1      2        2 
  24  chr24_41757586     ASom    T    G        0      0        2 
  24  chr24_41757586     HCab    T    G        0      0        2 
  24  chr24_41757586     HPrz    T    G        0      0        2 
  24  chr24_41757586     ZBoe    T    G        0      0        2 
  24  chr24_41757586     ZGre    T    G        0      0        2 
  24  chr24_41757586     ZHar    T    G        0      0        2 
  24  chr24_41757586   Sample    T    G        0      0        2 
  24  chr24_41787525     AAsi    G    T        0      0        2 
  24  chr24_41787525     AKia    G    T        0      0        2 
  24  chr24_41787525     AOna    G    T        0      0        2 
  24  chr24_41787525     ASom    G    T        0      0        2 
  24  chr24_41787525     HCab    G    T        0      0        2 
  24  chr24_41787525     HPrz    G    T        0      0        2 
  24  chr24_41787525     ZBoe    G    T        0      0        2 
  24  chr24_41787525     ZGre    G    T        0      0        2 
  24  chr24_41787525     ZHar    G    T        1      2        2 
  24  chr24_41787525   Sample    G    T        0      0        2 
  24  chr24_41801016     AAsi    C    A        0      0        2 
  24  chr24_41801016     AKia    C    A        0      0        2 
  24  chr24_41801016     AOna    C    A        0      0        2 
  24  chr24_41801016     ASom    C    A        0      0        2 
  24  chr24_41801016     HCab    C    A        0      0        2 
  24  chr24_41801016     HPrz    C    A        0      0        2 
  24  chr24_41801016     ZBoe    C    A      0.5      1        2 
  24  chr24_41801016     ZGre    C    A        0      0        2 
  24  chr24_41801016     ZHar    C    A        0      0        2 
  24  chr24_41801016   Sample    C    A        0      0        2 
  24  chr24_41813318     AAsi    A    T        0      0        2 
  24  chr24_41813318     AKia    A    T      0.5      1        2 
  24  chr24_41813318     AOna    A    T      0.5      1        2 
  24  chr24_41813318     ASom    A    T        0      0        2 
  24  chr24_41813318     HCab    A    T        0      0        2 
  24  chr24_41813318     HPrz    A    T        0      0        2 
  24  chr24_41813318     ZBoe    A    T        0      0        2 
  24  chr24_41813318     ZGre    A    T        0      0        2 
  24  chr24_41813318     ZHar    A    T        0      0        2 
  24  chr24_41813318   Sample    A    T        0      0        2 
  24  chr24_41839596     AAsi    A    T        0      0        2 
  24  chr24_41839596     AKia    A    T        0      0        2 
  24  chr24_41839596     AOna    A    T        0      0        2 
  24  chr24_41839596     ASom    A    T        0      0        2 
  24  chr24_41839596     HCab    A    T      0.5      1        2 
  24  chr24_41839596     HPrz    A    T        1      2        2 
  24  chr24_41839596     ZBoe    A    T        0      0        2 
  24  chr24_41839596     ZGre    A    T        0      0        2 
  24  chr24_41839596     ZHar    A    T        0      0        2 
  24  chr24_41839596   Sample    A    T        0      0        2 
  24  chr24_41856014     AAsi    A    T        0      0        2 
  24  chr24_41856014     AKia    A    T        0      0        2 
  24  chr24_41856014     AOna    A    T        0      0        2 
  24  chr24_41856014     ASom    A    T        0      0        2 
  24  chr24_41856014     HCab    A    T        0      0        2 
  24  chr24_41856014     HPrz    A    T      0.5      1        2 
  24  chr24_41856014     ZBoe    A    T        0      0        2 
  24  chr24_41856014     ZGre    A    T        0      0        2 
  24  chr24_41856014     ZHar    A    T        0      0        2 
  24  chr24_41856014   Sample    A    T        0      0        2 
  24  chr24_41858623     AAsi    C    G        0      0        2 
  24  chr24_41858623     AKia    C    G        0      0        2 
  24  chr24_41858623     AOna    C    G        0      0        2 
  24  chr24_41858623     ASom    C    G        1      2        2 
  24  chr24_41858623     HCab    C    G        0      0        2 
  24  chr24_41858623     HPrz    C    G        0      0        2 
  24  chr24_41858623     ZBoe    C    G        0      0        2 
  24  chr24_41858623     ZGre    C    G        0      0        2 
  24  chr24_41858623     ZHar    C    G        0      0        2 
  24  chr24_41858623   Sample    C    G        0      0        2 
  24  chr24_41906068     AAsi    A    C        0      0        2 
  24  chr24_41906068     AKia    A    C        0      0        2 
  24  chr24_41906068     AOna    A    C        0      0        2 
  24  chr24_41906068     ASom    A    C        0      0        2 
  24  chr24_41906068     HCab    A    C        0      0        2 
  24  chr24_41906068     HPrz    A    C      0.5      1        2 
  24  chr24_41906068     ZBoe    A    C        0      0        2 
  24  chr24_41906068     ZGre    A    C        0      0        2 
  24  chr24_41906068     ZHar    A    C        0      0        2 
  24  chr24_41906068   Sample    A    C        0      0        2 
  24  chr24_41927198     AAsi    G    C        0      0        2 
  24  chr24_41927198     AKia    G    C        0      0        2 
  24  chr24_41927198     AOna    G    C        0      0        2 
  24  chr24_41927198     ASom    G    C        0      0        2 
  24  chr24_41927198     HCab    G    C        0      0        2 
  24  chr24_41927198     HPrz    G    C        0      0        2 
  24  chr24_41927198     ZBoe    G    C        0      0        2 
  24  chr24_41927198     ZGre    G    C        0      0        2 
  24  chr24_41927198     ZHar    G    C      0.5      1        2 
  24  chr24_41927198   Sample    G    C        0      0        2 
  24  chr24_41948686     AAsi    C    G        0      0        2 
  24  chr24_41948686     AKia    C    G        0      0        2 
  24  chr24_41948686     AOna    C    G        0      0        2 
  24  chr24_41948686     ASom    C    G        0      0        2 
  24  chr24_41948686     HCab    C    G        0      0        2 
  24  chr24_41948686     HPrz    C    G        0      0        2 
  24  chr24_41948686     ZBoe    C    G      0.5      1        2 
  24  chr24_41948686     ZGre    C    G        0      0        2 
  24  chr24_41948686     ZHar    C    G        0      0        2 
  24  chr24_41948686   Sample    C    G        0      0        2 
  24  chr24_41951876     AAsi    C    G        0      0        2 
  24  chr24_41951876     AKia    C    G        0      0        2 
  24  chr24_41951876     AOna    C    G        0      0        2 
  24  chr24_41951876     ASom    C    G        0      0        2 
  24  chr24_41951876     HCab    C    G        0      0        2 
  24  chr24_41951876     HPrz    C    G      0.5      1        2 
  24  chr24_41951876     ZBoe    C    G        0      0        2 
  24  chr24_41951876     ZGre    C    G        0      0        2 
  24  chr24_41951876     ZHar    C    G        0      0        2 
  24  chr24_41951876   Sample    C    G        0      0        2 
  24  chr24_42006423     AAsi    C    G        1      2        2 
  24  chr24_42006423     AKia    C    G        0      0        2 
  24  chr24_42006423     AOna    C    G        0      0        2 
  24  chr24_42006423     ASom    C    G        1      2        2 
  24  chr24_42006423     HCab    C    G        1      2        2 
  24  chr24_42006423     HPrz    C    G        1      2        2 
  24  chr24_42006423     ZBoe    C    G        0      0        2 
  24  chr24_42006423     ZGre    C    G        0      0        2 
  24  chr24_42006423     ZHar    C    G        0      0        2 
  24  chr24_42006423   Sample    C    G        1      2        2 
  24  chr24_42006996     AAsi    G    T        0      0        2 
  24  chr24_42006996     AKia    G    T        0      0        2 
  24  chr24_42006996     AOna    G    T        0      0        2 
  24  chr24_42006996     ASom    G    T        0      0        2 
  24  chr24_42006996     HCab    G    T        0      0        2 
  24  chr24_42006996     HPrz    G    T      0.5      1        2 
  24  chr24_42006996     ZBoe    G    T        0      0        2 
  24  chr24_42006996     ZGre    G    T        0      0        2 
  24  chr24_42006996     ZHar    G    T        0      0        2 
  24  chr24_42006996   Sample    G    T        0      0        2 
  24  chr24_42011833     AAsi    C    G        0      0        2 
  24  chr24_42011833     AKia    C    G        0      0        2 
  24  chr24_42011833     AOna    C    G        0      0        2 
  24  chr24_42011833     ASom    C    G        0      0        2 
  24  chr24_42011833     HCab    C    G        1      2        2 
  24  chr24_42011833     HPrz    C    G        1      2        2 
  24  chr24_42011833     ZBoe    C    G        0      0        2 
  24  chr24_42011833     ZGre    C    G        0      0        2 
  24  chr24_42011833     ZHar    C    G        0      0        2 
  24  chr24_42011833   Sample    C    G        0      0        2 
  24  chr24_42015633     AAsi    T    G        0      0        2 
  24  chr24_42015633     AKia    T    G        0      0        2 
  24  chr24_42015633     AOna    T    G        0      0        2 
  24  chr24_42015633     ASom    T    G        0      0        2 
  24  chr24_42015633     HCab    T    G        0      0        2 
  24  chr24_42015633     HPrz    T    G        0      0        2 
  24  chr24_42015633     ZBoe    T    G      0.5      1        2 
  24  chr24_42015633     ZGre    T    G        0      0        2 
  24  chr24_42015633     ZHar    T    G        0      0        2 
  24  chr24_42015633   Sample    T    G        0      0        2 
  24  chr24_42017375     AAsi    C    A        0      0        2 
  24  chr24_42017375     AKia    C    A        0      0        2 
  24  chr24_42017375     AOna    C    A        0      0        2 
  24  chr24_42017375     ASom    C    A        0      0        2 
  24  chr24_42017375     HCab    C    A        0      0        2 
  24  chr24_42017375     HPrz    C    A        0      0        2 
  24  chr24_42017375     ZBoe    C    A        0      0        2 
  24  chr24_42017375     ZGre    C    A      0.5      1        2 
  24  chr24_42017375     ZHar    C    A        0      0        2 
  24  chr24_42017375   Sample    C    A        0      0        2 
  24  chr24_42030597     AAsi    C    A        0      0        2 
  24  chr24_42030597     AKia    C    A        0      0        2 
  24  chr24_42030597     AOna    C    A        0      0        2 
  24  chr24_42030597     ASom    C    A        0      0        2 
  24  chr24_42030597     HCab    C    A        1      2        2 
  24  chr24_42030597     HPrz    C    A        1      2        2 
  24  chr24_42030597     ZBoe    C    A        0      0        2 
  24  chr24_42030597     ZGre    C    A        0      0        2 
  24  chr24_42030597     ZHar    C    A        0      0        2 
  24  chr24_42030597   Sample    C    A        0      0        2 
  24  chr24_42032274     AAsi    C    G        0      0        2 
  24  chr24_42032274     AKia    C    G        0      0        2 
  24  chr24_42032274     AOna    C    G        0      0        2 
  24  chr24_42032274     ASom    C    G        0      0        2 
  24  chr24_42032274     HCab    C    G        1      2        2 
  24  chr24_42032274     HPrz    C    G        1      2        2 
  24  chr24_42032274     ZBoe    C    G        0      0        2 
  24  chr24_42032274     ZGre    C    G        0      0        2 
  24  chr24_42032274     ZHar    C    G        0      0        2 
  24  chr24_42032274   Sample    C    G        0      0        2 
  24  chr24_42035454     AAsi    C    G        0      0        2 
  24  chr24_42035454     AKia    C    G        0      0        2 
  24  chr24_42035454     AOna    C    G        0      0        2 
  24  chr24_42035454     ASom    C    G        0      0        2 
  24  chr24_42035454     HCab    C    G        0      0        2 
  24  chr24_42035454     HPrz    C    G        0      0        2 
  24  chr24_42035454     ZBoe    C    G        0      0        2 
  24  chr24_42035454     ZGre    C    G        1      2        2 
  24  chr24_42035454     ZHar    C    G        0      0        2 
  24  chr24_42035454   Sample    C    G        0      0        2 
  24  chr24_42046175     AAsi    A    T        0      0        2 
  24  chr24_42046175     AKia    A    T        1      2        2 
  24  chr24_42046175     AOna    A    T      0.5      1        2 
  24  chr24_42046175     ASom    A    T        0      0        2 
  24  chr24_42046175     HCab    A    T        0      0        2 
  24  chr24_42046175     HPrz    A    T        0      0        2 
  24  chr24_42046175     ZBoe    A    T        0      0        2 
  24  chr24_42046175     ZGre    A    T        0      0        2 
  24  chr24_42046175     ZHar    A    T        0      0        2 
  24  chr24_42046175   Sample    A    T        0      0        2 
  24  chr24_42049342     AAsi    C    A        0      0        2 
  24  chr24_42049342     AKia    C    A        0      0        2 
  24  chr24_42049342     AOna    C    A        0      0        2 
  24  chr24_42049342     ASom    C    A        0      0        2 
  24  chr24_42049342     HCab    C    A        0      0        2 
  24  chr24_42049342     HPrz    C    A        0      0        2 
  24  chr24_42049342     ZBoe    C    A        0      0        2 
  24  chr24_42049342     ZGre    C    A        1      2        2 
  24  chr24_42049342     ZHar    C    A        0      0        2 
  24  chr24_42049342   Sample    C    A        0      0        2 
  24  chr24_42062525     AAsi    C    G        0      0        2 
  24  chr24_42062525     AKia    C    G        0      0        2 
  24  chr24_42062525     AOna    C    G        0      0        2 
  24  chr24_42062525     ASom    C    G        0      0        2 
  24  chr24_42062525     HCab    C    G        1      2        2 
  24  chr24_42062525     HPrz    C    G        1      2        2 
  24  chr24_42062525     ZBoe    C    G        0      0        2 
  24  chr24_42062525     ZGre    C    G        0      0        2 
  24  chr24_42062525     ZHar    C    G        0      0        2 
  24  chr24_42062525   Sample    C    G        0      0        2 
  24  chr24_42068639     AAsi    G    T        0      0        2 
  24  chr24_42068639     AKia    G    T        0      0        2 
  24  chr24_42068639     AOna    G    T        0      0        2 
  24  chr24_42068639     ASom    G    T        0      0        2 
  24  chr24_42068639     HCab    G    T        1      2        2 
  24  chr24_42068639     HPrz    G    T        1      2        2 
  24  chr24_42068639     ZBoe    G    T        0      0        2 
  24  chr24_42068639     ZGre    G    T        0      0        2 
  24  chr24_42068639     ZHar    G    T        0      0        2 
  24  chr24_42068639   Sample    G    T        0      0        2 
  24  chr24_42072081     AAsi    T    G        0      0        2 
  24  chr24_42072081     AKia    T    G        0      0        2 
  24  chr24_42072081     AOna    T    G        0      0        2 
  24  chr24_42072081     ASom    T    G        0      0        2 
  24  chr24_42072081     HCab    T    G      0.5      1        2 
  24  chr24_42072081     HPrz    T    G      0.5      1        2 
  24  chr24_42072081     ZBoe    T    G        0      0        2 
  24  chr24_42072081     ZGre    T    G        0      0        2 
  24  chr24_42072081     ZHar    T    G        0      0        2 
  24  chr24_42072081   Sample    T    G        0      0        2 
  24  chr24_42074783     AAsi    T    G        1      2        2 
  24  chr24_42074783     AKia    T    G        0      0        2 
  24  chr24_42074783     AOna    T    G        0      0        2 
  24  chr24_42074783     ASom    T    G        1      2        2 
  24  chr24_42074783     HCab    T    G        0      0        2 
  24  chr24_42074783     HPrz    T    G        0      0        2 
  24  chr24_42074783     ZBoe    T    G        0      0        2 
  24  chr24_42074783     ZGre    T    G        0      0        2 
  24  chr24_42074783     ZHar    T    G        0      0        2 
  24  chr24_42074783   Sample    T    G        1      2        2 
  24  chr24_42078350     AAsi    T    A        0      0        2 
  24  chr24_42078350     AKia    T    A        0      0        2 
  24  chr24_42078350     AOna    T    A        0      0        2 
  24  chr24_42078350     ASom    T    A        0      0        2 
  24  chr24_42078350     HCab    T    A        1      2        2 
  24  chr24_42078350     HPrz    T    A        1      2        2 
  24  chr24_42078350     ZBoe    T    A        0      0        2 
  24  chr24_42078350     ZGre    T    A        0      0        2 
  24  chr24_42078350     ZHar    T    A        0      0        2 
  24  chr24_42078350   Sample    T    A        0      0        2 
  24  chr24_42126600     AAsi    A    T        1      2        2 
  24  chr24_42126600     AKia    A    T        0      0        2 
  24  chr24_42126600     AOna    A    T        0      0        2 
  24  chr24_42126600     ASom    A    T        1      2        2 
  24  chr24_42126600     HCab    A    T        0      0        2 
  24  chr24_42126600     HPrz    A    T        0      0        2 
  24  chr24_42126600     ZBoe    A    T        0      0        2 
  24  chr24_42126600     ZGre    A    T        0      0        2 
  24  chr24_42126600     ZHar    A    T        0      0        2 
  24  chr24_42126600   Sample    A    T        1      2        2 
  24  chr24_42131951     AAsi    A    C        0      0        2 
  24  chr24_42131951     AKia    A    C        0      0        2 
  24  chr24_42131951     AOna    A    C        0      0        2 
  24  chr24_42131951     ASom    A    C        0      0        2 
  24  chr24_42131951     HCab    A    C        0      0        2 
  24  chr24_42131951     HPrz    A    C        0      0        2 
  24  chr24_42131951     ZBoe    A    C        0      0        2 
  24  chr24_42131951     ZGre    A    C        0      0        2 
  24  chr24_42131951     ZHar    A    C        1      2        2 
  24  chr24_42131951   Sample    A    C        0      0        2 
  24  chr24_42151305     AAsi    G    C        0      0        2 
  24  chr24_42151305     AKia    G    C        0      0        2 
  24  chr24_42151305     AOna    G    C        0      0        2 
  24  chr24_42151305     ASom    G    C        0      0        2 
  24  chr24_42151305     HCab    G    C        0      0        2 
  24  chr24_42151305     HPrz    G    C        0      0        2 
  24  chr24_42151305     ZBoe    G    C        0      0        2 
  24  chr24_42151305     ZGre    G    C      0.5      1        2 
  24  chr24_42151305     ZHar    G    C        0      0        2 
  24  chr24_42151305   Sample    G    C        0      0        2 
  24  chr24_42169065     AAsi    T    A        0      0        2 
  24  chr24_42169065     AKia    T    A        0      0        2 
  24  chr24_42169065     AOna    T    A        0      0        2 
  24  chr24_42169065     ASom    T    A        0      0        2 
  24  chr24_42169065     HCab    T    A        0      0        2 
  24  chr24_42169065     HPrz    T    A        0      0        2 
  24  chr24_42169065     ZBoe    T    A      0.5      1        2 
  24  chr24_42169065     ZGre    T    A        0      0        2 
  24  chr24_42169065     ZHar    T    A        0      0        2 
  24  chr24_42169065   Sample    T    A        0      0        2 
  24  chr24_42177193     AAsi    C    A        0      0        2 
  24  chr24_42177193     AKia    C    A        0      0        2 
  24  chr24_42177193     AOna    C    A      0.5      1        2 
  24  chr24_42177193     ASom    C    A        0      0        2 
  24  chr24_42177193     HCab    C    A        0      0        2 
  24  chr24_42177193     HPrz    C    A        0      0        2 
  24  chr24_42177193     ZBoe    C    A        0      0        2 
  24  chr24_42177193     ZGre    C    A        0      0        2 
  24  chr24_42177193     ZHar    C    A        0      0        2 
  24  chr24_42177193   Sample    C    A        0      0        2 
  24  chr24_42210872     AAsi    T    A        0      0        2 
  24  chr24_42210872     AKia    T    A        0      0        2 
  24  chr24_42210872     AOna    T    A        0      0        2 
  24  chr24_42210872     ASom    T    A        1      2        2 
  24  chr24_42210872     HCab    T    A        0      0        2 
  24  chr24_42210872     HPrz    T    A        0      0        2 
  24  chr24_42210872     ZBoe    T    A        0      0        2 
  24  chr24_42210872     ZGre    T    A        0      0        2 
  24  chr24_42210872     ZHar    T    A        0      0        2 
  24  chr24_42210872   Sample    T    A        0      0        2 
  24  chr24_42220433     AAsi    G    C        0      0        2 
  24  chr24_42220433     AKia    G    C        0      0        2 
  24  chr24_42220433     AOna    G    C        0      0        2 
  24  chr24_42220433     ASom    G    C        0      0        2 
  24  chr24_42220433     HCab    G    C        0      0        2 
  24  chr24_42220433     HPrz    G    C      0.5      1        2 
  24  chr24_42220433     ZBoe    G    C        0      0        2 
  24  chr24_42220433     ZGre    G    C        0      0        2 
  24  chr24_42220433     ZHar    G    C        0      0        2 
  24  chr24_42220433   Sample    G    C        0      0        2 
  24  chr24_42228114     AAsi    C    A        0      0        2 
  24  chr24_42228114     AKia    C    A        0      0        2 
  24  chr24_42228114     AOna    C    A      0.5      1        2 
  24  chr24_42228114     ASom    C    A        0      0        2 
  24  chr24_42228114     HCab    C    A        0      0        2 
  24  chr24_42228114     HPrz    C    A        0      0        2 
  24  chr24_42228114     ZBoe    C    A        0      0        2 
  24  chr24_42228114     ZGre    C    A        0      0        2 
  24  chr24_42228114     ZHar    C    A        0      0        2 
  24  chr24_42228114   Sample    C    A        0      0        2 
  24  chr24_42248881     AAsi    C    G        0      0        2 
  24  chr24_42248881     AKia    C    G        0      0        2 
  24  chr24_42248881     AOna    C    G        0      0        2 
  24  chr24_42248881     ASom    C    G        0      0        2 
  24  chr24_42248881     HCab    C    G        0      0        2 
  24  chr24_42248881     HPrz    C    G        0      0        2 
  24  chr24_42248881     ZBoe    C    G        1      2        2 
  24  chr24_42248881     ZGre    C    G        1      2        2 
  24  chr24_42248881     ZHar    C    G        1      2        2 
  24  chr24_42248881   Sample    C    G        0      0        2 
  24  chr24_42293917     AAsi    T    A        0      0        2 
  24  chr24_42293917     AKia    T    A        0      0        2 
  24  chr24_42293917     AOna    T    A        0      0        2 
  24  chr24_42293917     ASom    T    A        0      0        2 
  24  chr24_42293917     HCab    T    A        0      0        2 
  24  chr24_42293917     HPrz    T    A        1      2        2 
  24  chr24_42293917     ZBoe    T    A        0      0        2 
  24  chr24_42293917     ZGre    T    A        0      0        2 
  24  chr24_42293917     ZHar    T    A        0      0        2 
  24  chr24_42293917   Sample    T    A        0      0        2 
  24  chr24_42366556     AAsi    A    T        0      0        2 
  24  chr24_42366556     AKia    A    T        0      0        2 
  24  chr24_42366556     AOna    A    T        0      0        2 
  24  chr24_42366556     ASom    A    T        0      0        2 
  24  chr24_42366556     HCab    A    T        0      0        2 
  24  chr24_42366556     HPrz    A    T        0      0        2 
  24  chr24_42366556     ZBoe    A    T        1      2        2 
  24  chr24_42366556     ZGre    A    T        1      2        2 
  24  chr24_42366556     ZHar    A    T        1      2        2 
  24  chr24_42366556   Sample    A    T        0      0        2 
  24  chr24_42372842     AAsi    C    A        0      0        2 
  24  chr24_42372842     AKia    C    A        0      0        2 
  24  chr24_42372842     AOna    C    A        0      0        2 
  24  chr24_42372842     ASom    C    A        0      0        2 
  24  chr24_42372842     HCab    C    A        0      0        2 
  24  chr24_42372842     HPrz    C    A        0      0        2 
  24  chr24_42372842     ZBoe    C    A      0.5      1        2 
  24  chr24_42372842     ZGre    C    A        0      0        2 
  24  chr24_42372842     ZHar    C    A        0      0        2 
  24  chr24_42372842   Sample    C    A        0      0        2 
  24  chr24_42409579     AAsi    C    G        0      0        2 
  24  chr24_42409579     AKia    C    G        0      0        2 
  24  chr24_42409579     AOna    C    G        0      0        2 
  24  chr24_42409579     ASom    C    G        0      0        2 
  24  chr24_42409579     HCab    C    G        1      2        2 
  24  chr24_42409579     HPrz    C    G        1      2        2 
  24  chr24_42409579     ZBoe    C    G        0      0        2 
  24  chr24_42409579     ZGre    C    G        0      0        2 
  24  chr24_42409579     ZHar    C    G        0      0        2 
  24  chr24_42409579   Sample    C    G        0      0        2 
  24  chr24_42415981     AAsi    T    G        0      0        2 
  24  chr24_42415981     AKia    T    G        0      0        2 
  24  chr24_42415981     AOna    T    G        0      0        2 
  24  chr24_42415981     ASom    T    G        0      0        2 
  24  chr24_42415981     HCab    T    G        1      2        2 
  24  chr24_42415981     HPrz    T    G        1      2        2 
  24  chr24_42415981     ZBoe    T    G        0      0        2 
  24  chr24_42415981     ZGre    T    G        0      0        2 
  24  chr24_42415981     ZHar    T    G        0      0        2 
  24  chr24_42415981   Sample    T    G        0      0        2 
  24  chr24_42417798     AAsi    C    G        0      0        2 
  24  chr24_42417798     AKia    C    G        0      0        2 
  24  chr24_42417798     AOna    C    G        0      0        2 
  24  chr24_42417798     ASom    C    G        0      0        2 
  24  chr24_42417798     HCab    C    G        1      2        2 
  24  chr24_42417798     HPrz    C    G        1      2        2 
  24  chr24_42417798     ZBoe    C    G        0      0        2 
  24  chr24_42417798     ZGre    C    G        0      0        2 
  24  chr24_42417798     ZHar    C    G        0      0        2 
  24  chr24_42417798   Sample    C    G        0      0        2 
  24  chr24_42420977     AAsi    A    C        0      0        2 
  24  chr24_42420977     AKia    A    C        0      0        2 
  24  chr24_42420977     AOna    A    C        0      0        2 
  24  chr24_42420977     ASom    A    C        0      0        2 
  24  chr24_42420977     HCab    A    C        0      0        2 
  24  chr24_42420977     HPrz    A    C        0      0        2 
  24  chr24_42420977     ZBoe    A    C      0.5      1        2 
  24  chr24_42420977     ZGre    A    C        0      0        2 
  24  chr24_42420977     ZHar    A    C        0      0        2 
  24  chr24_42420977   Sample    A    C        0      0        2 
  24  chr24_42429063     AAsi    T    G      0.5      1        2 
  24  chr24_42429063     AKia    T    G        0      0        2 
  24  chr24_42429063     AOna    T    G        0      0        2 
  24  chr24_42429063     ASom    T    G        0      0        2 
  24  chr24_42429063     HCab    T    G        0      0        2 
  24  chr24_42429063     HPrz    T    G        0      0        2 
  24  chr24_42429063     ZBoe    T    G        0      0        2 
  24  chr24_42429063     ZGre    T    G        0      0        2 
  24  chr24_42429063     ZHar    T    G        0      0        2 
  24  chr24_42429063   Sample    T    G        0      0        2 
  24  chr24_42477658     AAsi    C    G        0      0        2 
  24  chr24_42477658     AKia    C    G        0      0        2 
  24  chr24_42477658     AOna    C    G        0      0        2 
  24  chr24_42477658     ASom    C    G        0      0        2 
  24  chr24_42477658     HCab    C    G        0      0        2 
  24  chr24_42477658     HPrz    C    G        0      0        2 
  24  chr24_42477658     ZBoe    C    G      0.5      1        2 
  24  chr24_42477658     ZGre    C    G        0      0        2 
  24  chr24_42477658     ZHar    C    G        0      0        2 
  24  chr24_42477658   Sample    C    G        0      0        2 
  24  chr24_42483228     AAsi    G    C      0.5      1        2 
  24  chr24_42483228     AKia    G    C        0      0        2 
  24  chr24_42483228     AOna    G    C        0      0        2 
  24  chr24_42483228     ASom    G    C        0      0        2 
  24  chr24_42483228     HCab    G    C        0      0        2 
  24  chr24_42483228     HPrz    G    C        0      0        2 
  24  chr24_42483228     ZBoe    G    C        0      0        2 
  24  chr24_42483228     ZGre    G    C        0      0        2 
  24  chr24_42483228     ZHar    G    C        0      0        2 
  24  chr24_42483228   Sample    G    C        0      0        2 
  24  chr24_42483984     AAsi    G    T        0      0        2 
  24  chr24_42483984     AKia    G    T        0      0        2 
  24  chr24_42483984     AOna    G    T        0      0        2 
  24  chr24_42483984     ASom    G    T        0      0        2 
  24  chr24_42483984     HCab    G    T        0      0        2 
  24  chr24_42483984     HPrz    G    T        0      0        2 
  24  chr24_42483984     ZBoe    G    T      0.5      1        2 
  24  chr24_42483984     ZGre    G    T        0      0        2 
  24  chr24_42483984     ZHar    G    T        0      0        2 
  24  chr24_42483984   Sample    G    T        0      0        2 
  24  chr24_42492251     AAsi    T    G        0      0        2 
  24  chr24_42492251     AKia    T    G        0      0        2 
  24  chr24_42492251     AOna    T    G        0      0        2 
  24  chr24_42492251     ASom    T    G        0      0        2 
  24  chr24_42492251     HCab    T    G        0      0        2 
  24  chr24_42492251     HPrz    T    G        0      0        2 
  24  chr24_42492251     ZBoe    T    G        1      2        2 
  24  chr24_42492251     ZGre    T    G        0      0        2 
  24  chr24_42492251     ZHar    T    G        1      2        2 
  24  chr24_42492251   Sample    T    G        0      0        2 
  24  chr24_42527309     AAsi    C    G        0      0        2 
  24  chr24_42527309     AKia    C    G        0      0        2 
  24  chr24_42527309     AOna    C    G      0.5      1        2 
  24  chr24_42527309     ASom    C    G        0      0        2 
  24  chr24_42527309     HCab    C    G        0      0        2 
  24  chr24_42527309     HPrz    C    G        0      0        2 
  24  chr24_42527309     ZBoe    C    G        0      0        2 
  24  chr24_42527309     ZGre    C    G        0      0        2 
  24  chr24_42527309     ZHar    C    G        0      0        2 
  24  chr24_42527309   Sample    C    G        0      0        2 
  24  chr24_42532682     AAsi    G    T        0      0        2 
  24  chr24_42532682     AKia    G    T        0      0        2 
  24  chr24_42532682     AOna    G    T        0      0        2 
  24  chr24_42532682     ASom    G    T        0      0        2 
  24  chr24_42532682     HCab    G    T        0      0        2 
  24  chr24_42532682     HPrz    G    T        0      0        2 
  24  chr24_42532682     ZBoe    G    T      0.5      1        2 
  24  chr24_42532682     ZGre    G    T        0      0        2 
  24  chr24_42532682     ZHar    G    T        0      0        2 
  24  chr24_42532682   Sample    G    T        0      0        2 
  24  chr24_42549610     AAsi    G    C        0      0        2 
  24  chr24_42549610     AKia    G    C        0      0        2 
  24  chr24_42549610     AOna    G    C        0      0        2 
  24  chr24_42549610     ASom    G    C        0      0        2 
  24  chr24_42549610     HCab    G    C        1      2        2 
  24  chr24_42549610     HPrz    G    C        1      2        2 
  24  chr24_42549610     ZBoe    G    C        0      0        2 
  24  chr24_42549610     ZGre    G    C        0      0        2 
  24  chr24_42549610     ZHar    G    C        0      0        2 
  24  chr24_42549610   Sample    G    C        0      0        2 
  24  chr24_42555730     AAsi    G    C        0      0        2 
  24  chr24_42555730     AKia    G    C        0      0        2 
  24  chr24_42555730     AOna    G    C        0      0        2 
  24  chr24_42555730     ASom    G    C        0      0        2 
  24  chr24_42555730     HCab    G    C        0      0        2 
  24  chr24_42555730     HPrz    G    C        0      0        2 
  24  chr24_42555730     ZBoe    G    C        0      0        2 
  24  chr24_42555730     ZGre    G    C        0      0        2 
  24  chr24_42555730     ZHar    G    C        1      2        2 
  24  chr24_42555730   Sample    G    C        0      0        2 
  24  chr24_42565481     AAsi    T    G        0      0        2 
  24  chr24_42565481     AKia    T    G        0      0        2 
  24  chr24_42565481     AOna    T    G        0      0        2 
  24  chr24_42565481     ASom    T    G        0      0        2 
  24  chr24_42565481     HCab    T    G        1      2        2 
  24  chr24_42565481     HPrz    T    G        1      2        2 
  24  chr24_42565481     ZBoe    T    G        0      0        2 
  24  chr24_42565481     ZGre    T    G        0      0        2 
  24  chr24_42565481     ZHar    T    G        0      0        2 
  24  chr24_42565481   Sample    T    G        0      0        2 
  24  chr24_42566042     AAsi    T    G        0      0        2 
  24  chr24_42566042     AKia    T    G        0      0        2 
  24  chr24_42566042     AOna    T    G        0      0        2 
  24  chr24_42566042     ASom    T    G        0      0        2 
  24  chr24_42566042     HCab    T    G        0      0        2 
  24  chr24_42566042     HPrz    T    G        0      0        2 
  24  chr24_42566042     ZBoe    T    G      0.5      1        2 
  24  chr24_42566042     ZGre    T    G        0      0        2 
  24  chr24_42566042     ZHar    T    G        0      0        2 
  24  chr24_42566042   Sample    T    G        0      0        2 
  24  chr24_42566512     AAsi    A    T        0      0        2 
  24  chr24_42566512     AKia    A    T        0      0        2 
  24  chr24_42566512     AOna    A    T        0      0        2 
  24  chr24_42566512     ASom    A    T        0      0        2 
  24  chr24_42566512     HCab    A    T        1      2        2 
  24  chr24_42566512     HPrz    A    T        1      2        2 
  24  chr24_42566512     ZBoe    A    T        0      0        2 
  24  chr24_42566512     ZGre    A    T        0      0        2 
  24  chr24_42566512     ZHar    A    T        0      0        2 
  24  chr24_42566512   Sample    A    T        0      0        2 
  24  chr24_42584123     AAsi    G    T        0      0        2 
  24  chr24_42584123     AKia    G    T        0      0        2 
  24  chr24_42584123     AOna    G    T        0      0        2 
  24  chr24_42584123     ASom    G    T        0      0        2 
  24  chr24_42584123     HCab    G    T        0      0        2 
  24  chr24_42584123     HPrz    G    T        0      0        2 
  24  chr24_42584123     ZBoe    G    T        0      0        2 
  24  chr24_42584123     ZGre    G    T      0.5      1        2 
  24  chr24_42584123     ZHar    G    T        0      0        2 
  24  chr24_42584123   Sample    G    T        0      0        2 
  24  chr24_42587305     AAsi    T    G        0      0        2 
  24  chr24_42587305     AKia    T    G        0      0        2 
  24  chr24_42587305     AOna    T    G        0      0        2 
  24  chr24_42587305     ASom    T    G        0      0        2 
  24  chr24_42587305     HCab    T    G        0      0        2 
  24  chr24_42587305     HPrz    T    G        0      0        2 
  24  chr24_42587305     ZBoe    T    G        1      2        2 
  24  chr24_42587305     ZGre    T    G        0      0        2 
  24  chr24_42587305     ZHar    T    G        0      0        2 
  24  chr24_42587305   Sample    T    G        0      0        2 
  24  chr24_42716536     AAsi    T    G        0      0        2 
  24  chr24_42716536     AKia    T    G        0      0        2 
  24  chr24_42716536     AOna    T    G        0      0        2 
  24  chr24_42716536     ASom    T    G        0      0        2 
  24  chr24_42716536     HCab    T    G        0      0        2 
  24  chr24_42716536     HPrz    T    G        1      2        2 
  24  chr24_42716536     ZBoe    T    G        0      0        2 
  24  chr24_42716536     ZGre    T    G        0      0        2 
  24  chr24_42716536     ZHar    T    G        0      0        2 
  24  chr24_42716536   Sample    T    G        0      0        2 
  24  chr24_42719100     AAsi    T    G        1      2        2 
  24  chr24_42719100     AKia    T    G        0      0        2 
  24  chr24_42719100     AOna    T    G        0      0        2 
  24  chr24_42719100     ASom    T    G        1      2        2 
  24  chr24_42719100     HCab    T    G        0      0        2 
  24  chr24_42719100     HPrz    T    G        0      0        2 
  24  chr24_42719100     ZBoe    T    G        0      0        2 
  24  chr24_42719100     ZGre    T    G        0      0        2 
  24  chr24_42719100     ZHar    T    G        0      0        2 
  24  chr24_42719100   Sample    T    G        1      2        2 
  24  chr24_42778904     AAsi    C    G        0      0        2 
  24  chr24_42778904     AKia    C    G        0      0        2 
  24  chr24_42778904     AOna    C    G        0      0        2 
  24  chr24_42778904     ASom    C    G        0      0        2 
  24  chr24_42778904     HCab    C    G        1      2        2 
  24  chr24_42778904     HPrz    C    G        1      2        2 
  24  chr24_42778904     ZBoe    C    G        0      0        2 
  24  chr24_42778904     ZGre    C    G        0      0        2 
  24  chr24_42778904     ZHar    C    G        0      0        2 
  24  chr24_42778904   Sample    C    G        0      0        2 
  24  chr24_42789956     AAsi    C    A        0      0        2 
  24  chr24_42789956     AKia    C    A        0      0        2 
  24  chr24_42789956     AOna    C    A        1      2        2 
  24  chr24_42789956     ASom    C    A        0      0        2 
  24  chr24_42789956     HCab    C    A        0      0        2 
  24  chr24_42789956     HPrz    C    A        0      0        2 
  24  chr24_42789956     ZBoe    C    A        0      0        2 
  24  chr24_42789956     ZGre    C    A        0      0        2 
  24  chr24_42789956     ZHar    C    A        0      0        2 
  24  chr24_42789956   Sample    C    A        0      0        2 
  24  chr24_42795590     AAsi    G    C        0      0        2 
  24  chr24_42795590     AKia    G    C        0      0        2 
  24  chr24_42795590     AOna    G    C        0      0        2 
  24  chr24_42795590     ASom    G    C        0      0        2 
  24  chr24_42795590     HCab    G    C      0.5      1        2 
  24  chr24_42795590     HPrz    G    C        0      0        2 
  24  chr24_42795590     ZBoe    G    C        0      0        2 
  24  chr24_42795590     ZGre    G    C        0      0        2 
  24  chr24_42795590     ZHar    G    C        0      0        2 
  24  chr24_42795590   Sample    G    C        0      0        2 
  24  chr24_42847992     AAsi    A    T        0      0        2 
  24  chr24_42847992     AKia    A    T        0      0        2 
  24  chr24_42847992     AOna    A    T        0      0        2 
  24  chr24_42847992     ASom    A    T        0      0        2 
  24  chr24_42847992     HCab    A    T        1      2        2 
  24  chr24_42847992     HPrz    A    T        1      2        2 
  24  chr24_42847992     ZBoe    A    T        0      0        2 
  24  chr24_42847992     ZGre    A    T        0      0        2 
  24  chr24_42847992     ZHar    A    T        0      0        2 
  24  chr24_42847992   Sample    A    T        0      0        2 
  24  chr24_42883680     AAsi    A    C        0      0        2 
  24  chr24_42883680     AKia    A    C        0      0        2 
  24  chr24_42883680     AOna    A    C        0      0        2 
  24  chr24_42883680     ASom    A    C        1      2        2 
  24  chr24_42883680     HCab    A    C        0      0        2 
  24  chr24_42883680     HPrz    A    C        0      0        2 
  24  chr24_42883680     ZBoe    A    C        0      0        2 
  24  chr24_42883680     ZGre    A    C        0      0        2 
  24  chr24_42883680     ZHar    A    C        0      0        2 
  24  chr24_42883680   Sample    A    C        0      0        2 
  24  chr24_42894858     AAsi    C    A        0      0        2 
  24  chr24_42894858     AKia    C    A        1      2        2 
  24  chr24_42894858     AOna    C    A      0.5      1        2 
  24  chr24_42894858     ASom    C    A        0      0        2 
  24  chr24_42894858     HCab    C    A        0      0        2 
  24  chr24_42894858     HPrz    C    A        0      0        2 
  24  chr24_42894858     ZBoe    C    A        0      0        2 
  24  chr24_42894858     ZGre    C    A        0      0        2 
  24  chr24_42894858     ZHar    C    A        0      0        2 
  24  chr24_42894858   Sample    C    A        0      0        2 
  24  chr24_42895369     AAsi    C    G        0      0        2 
  24  chr24_42895369     AKia    C    G        0      0        2 
  24  chr24_42895369     AOna    C    G      0.5      1        2 
  24  chr24_42895369     ASom    C    G        0      0        2 
  24  chr24_42895369     HCab    C    G        0      0        2 
  24  chr24_42895369     HPrz    C    G        0      0        2 
  24  chr24_42895369     ZBoe    C    G        0      0        2 
  24  chr24_42895369     ZGre    C    G        0      0        2 
  24  chr24_42895369     ZHar    C    G        0      0        2 
  24  chr24_42895369   Sample    C    G        0      0        2 
  24  chr24_42897832     AAsi    C    G        0      0        2 
  24  chr24_42897832     AKia    C    G        0      0        2 
  24  chr24_42897832     AOna    C    G        0      0        2 
  24  chr24_42897832     ASom    C    G        0      0        2 
  24  chr24_42897832     HCab    C    G        0      0        2 
  24  chr24_42897832     HPrz    C    G        1      2        2 
  24  chr24_42897832     ZBoe    C    G        0      0        2 
  24  chr24_42897832     ZGre    C    G        0      0        2 
  24  chr24_42897832     ZHar    C    G        0      0        2 
  24  chr24_42897832   Sample    C    G        0      0        2 
  24  chr24_42917419     AAsi    G    C        0      0        2 
  24  chr24_42917419     AKia    G    C        0      0        2 
  24  chr24_42917419     AOna    G    C        0      0        2 
  24  chr24_42917419     ASom    G    C        0      0        2 
  24  chr24_42917419     HCab    G    C        0      0        2 
  24  chr24_42917419     HPrz    G    C        0      0        2 
  24  chr24_42917419     ZBoe    G    C        0      0        2 
  24  chr24_42917419     ZGre    G    C        0      0        2 
  24  chr24_42917419     ZHar    G    C      0.5      1        2 
  24  chr24_42917419   Sample    G    C        0      0        2 
  24  chr24_42922303     AAsi    G    T        0      0        2 
  24  chr24_42922303     AKia    G    T        0      0        2 
  24  chr24_42922303     AOna    G    T        0      0        2 
  24  chr24_42922303     ASom    G    T        0      0        2 
  24  chr24_42922303     HCab    G    T        0      0        2 
  24  chr24_42922303     HPrz    G    T        0      0        2 
  24  chr24_42922303     ZBoe    G    T        0      0        2 
  24  chr24_42922303     ZGre    G    T        1      2        2 
  24  chr24_42922303     ZHar    G    T        0      0        2 
  24  chr24_42922303   Sample    G    T        0      0        2 
  24  chr24_42923227     AAsi    T    G        0      0        2 
  24  chr24_42923227     AKia    T    G      0.5      1        2 
  24  chr24_42923227     AOna    T    G        0      0        2 
  24  chr24_42923227     ASom    T    G        0      0        2 
  24  chr24_42923227     HCab    T    G        0      0        2 
  24  chr24_42923227     HPrz    T    G        0      0        2 
  24  chr24_42923227     ZBoe    T    G        0      0        2 
  24  chr24_42923227     ZGre    T    G        0      0        2 
  24  chr24_42923227     ZHar    T    G        0      0        2 
  24  chr24_42923227   Sample    T    G        0      0        2 
  24  chr24_42926933     AAsi    C    A        0      0        2 
  24  chr24_42926933     AKia    C    A        0      0        2 
  24  chr24_42926933     AOna    C    A        0      0        2 
  24  chr24_42926933     ASom    C    A        0      0        2 
  24  chr24_42926933     HCab    C    A        0      0        2 
  24  chr24_42926933     HPrz    C    A        0      0        2 
  24  chr24_42926933     ZBoe    C    A        0      0        2 
  24  chr24_42926933     ZGre    C    A        1      2        2 
  24  chr24_42926933     ZHar    C    A        0      0        2 
  24  chr24_42926933   Sample    C    A        0      0        2 
  24  chr24_42939318     AAsi    G    T        0      0        2 
  24  chr24_42939318     AKia    G    T        0      0        2 
  24  chr24_42939318     AOna    G    T        0      0        2 
  24  chr24_42939318     ASom    G    T        0      0        2 
  24  chr24_42939318     HCab    G    T        0      0        2 
  24  chr24_42939318     HPrz    G    T        1      2        2 
  24  chr24_42939318     ZBoe    G    T        0      0        2 
  24  chr24_42939318     ZGre    G    T        0      0        2 
  24  chr24_42939318     ZHar    G    T        0      0        2 
  24  chr24_42939318   Sample    G    T        0      0        2 
  24  chr24_42947514     AAsi    T    G        0      0        2 
  24  chr24_42947514     AKia    T    G        0      0        2 
  24  chr24_42947514     AOna    T    G        0      0        2 
  24  chr24_42947514     ASom    T    G        0      0        2 
  24  chr24_42947514     HCab    T    G        0      0        2 
  24  chr24_42947514     HPrz    T    G        0      0        2 
  24  chr24_42947514     ZBoe    T    G        0      0        2 
  24  chr24_42947514     ZGre    T    G        1      2        2 
  24  chr24_42947514     ZHar    T    G        0      0        2 
  24  chr24_42947514   Sample    T    G        0      0        2 
  24  chr24_42952284     AAsi    C    G        0      0        2 
  24  chr24_42952284     AKia    C    G        1      2        2 
  24  chr24_42952284     AOna    C    G        1      2        2 
  24  chr24_42952284     ASom    C    G        0      0        2 
  24  chr24_42952284     HCab    C    G        0      0        2 
  24  chr24_42952284     HPrz    C    G        0      0        2 
  24  chr24_42952284     ZBoe    C    G        0      0        2 
  24  chr24_42952284     ZGre    C    G        0      0        2 
  24  chr24_42952284     ZHar    C    G        0      0        2 
  24  chr24_42952284   Sample    C    G        0      0        2 
  24  chr24_42978235     AAsi    A    C        0      0        2 
  24  chr24_42978235     AKia    A    C        0      0        2 
  24  chr24_42978235     AOna    A    C        0      0        2 
  24  chr24_42978235     ASom    A    C        0      0        2 
  24  chr24_42978235     HCab    A    C        1      2        2 
  24  chr24_42978235     HPrz    A    C        1      2        2 
  24  chr24_42978235     ZBoe    A    C        0      0        2 
  24  chr24_42978235     ZGre    A    C        0      0        2 
  24  chr24_42978235     ZHar    A    C        0      0        2 
  24  chr24_42978235   Sample    A    C        0      0        2 
  24  chr24_42993630     AAsi    C    A        0      0        2 
  24  chr24_42993630     AKia    C    A        0      0        2 
  24  chr24_42993630     AOna    C    A        0      0        2 
  24  chr24_42993630     ASom    C    A        0      0        2 
  24  chr24_42993630     HCab    C    A        0      0        2 
  24  chr24_42993630     HPrz    C    A        0      0        2 
  24  chr24_42993630     ZBoe    C    A        1      2        2 
  24  chr24_42993630     ZGre    C    A        0      0        2 
  24  chr24_42993630     ZHar    C    A        1      2        2 
  24  chr24_42993630   Sample    C    A        0      0        2 
  24  chr24_43024019     AAsi    G    C        0      0        2 
  24  chr24_43024019     AKia    G    C        1      2        2 
  24  chr24_43024019     AOna    G    C        1      2        2 
  24  chr24_43024019     ASom    G    C        0      0        2 
  24  chr24_43024019     HCab    G    C        0      0        2 
  24  chr24_43024019     HPrz    G    C        0      0        2 
  24  chr24_43024019     ZBoe    G    C        0      0        2 
  24  chr24_43024019     ZGre    G    C        0      0        2 
  24  chr24_43024019     ZHar    G    C        0      0        2 
  24  chr24_43024019   Sample    G    C        0      0        2 
  24  chr24_43058970     AAsi    T    A        0      0        2 
  24  chr24_43058970     AKia    T    A        0      0        2 
  24  chr24_43058970     AOna    T    A        0      0        2 
  24  chr24_43058970     ASom    T    A        0      0        2 
  24  chr24_43058970     HCab    T    A        0      0        2 
  24  chr24_43058970     HPrz    T    A        0      0        2 
  24  chr24_43058970     ZBoe    T    A        1      2        2 
  24  chr24_43058970     ZGre    T    A        0      0        2 
  24  chr24_43058970     ZHar    T    A        0      0        2 
  24  chr24_43058970   Sample    T    A        0      0        2 
  24  chr24_43068031     AAsi    G    T        0      0        2 
  24  chr24_43068031     AKia    G    T        0      0        2 
  24  chr24_43068031     AOna    G    T        0      0        2 
  24  chr24_43068031     ASom    G    T        0      0        2 
  24  chr24_43068031     HCab    G    T        1      2        2 
  24  chr24_43068031     HPrz    G    T        1      2        2 
  24  chr24_43068031     ZBoe    G    T        0      0        2 
  24  chr24_43068031     ZGre    G    T        0      0        2 
  24  chr24_43068031     ZHar    G    T        0      0        2 
  24  chr24_43068031   Sample    G    T        0      0        2 
  24  chr24_43072346     AAsi    T    G        0      0        2 
  24  chr24_43072346     AKia    T    G        0      0        2 
  24  chr24_43072346     AOna    T    G        0      0        2 
  24  chr24_43072346     ASom    T    G        0      0        2 
  24  chr24_43072346     HCab    T    G        0      0        2 
  24  chr24_43072346     HPrz    T    G        0      0        2 
  24  chr24_43072346     ZBoe    T    G      0.5      1        2 
  24  chr24_43072346     ZGre    T    G        0      0        2 
  24  chr24_43072346     ZHar    T    G        0      0        2 
  24  chr24_43072346   Sample    T    G        0      0        2 
  24  chr24_43079380     AAsi    A    T        0      0        2 
  24  chr24_43079380     AKia    A    T        0      0        2 
  24  chr24_43079380     AOna    A    T        0      0        2 
  24  chr24_43079380     ASom    A    T        0      0        2 
  24  chr24_43079380     HCab    A    T        1      2        2 
  24  chr24_43079380     HPrz    A    T        1      2        2 
  24  chr24_43079380     ZBoe    A    T        0      0        2 
  24  chr24_43079380     ZGre    A    T        0      0        2 
  24  chr24_43079380     ZHar    A    T        0      0        2 
  24  chr24_43079380   Sample    A    T        0      0        2 
  24  chr24_43110722     AAsi    G    T        1      2        2 
  24  chr24_43110722     AKia    G    T        0      0        2 
  24  chr24_43110722     AOna    G    T        0      0        2 
  24  chr24_43110722     ASom    G    T        0      0        2 
  24  chr24_43110722     HCab    G    T        0      0        2 
  24  chr24_43110722     HPrz    G    T        0      0        2 
  24  chr24_43110722     ZBoe    G    T        0      0        2 
  24  chr24_43110722     ZGre    G    T        0      0        2 
  24  chr24_43110722     ZHar    G    T        0      0        2 
  24  chr24_43110722   Sample    G    T        1      2        2 
  24  chr24_43128312     AAsi    G    C        0      0        2 
  24  chr24_43128312     AKia    G    C        0      0        2 
  24  chr24_43128312     AOna    G    C        0      0        2 
  24  chr24_43128312     ASom    G    C        0      0        2 
  24  chr24_43128312     HCab    G    C        0      0        2 
  24  chr24_43128312     HPrz    G    C        0      0        2 
  24  chr24_43128312     ZBoe    G    C      0.5      1        2 
  24  chr24_43128312     ZGre    G    C        0      0        2 
  24  chr24_43128312     ZHar    G    C        0      0        2 
  24  chr24_43128312   Sample    G    C        0      0        2 
  24  chr24_43128730     AAsi    A    T        0      0        2 
  24  chr24_43128730     AKia    A    T        0      0        2 
  24  chr24_43128730     AOna    A    T        0      0        2 
  24  chr24_43128730     ASom    A    T        0      0        2 
  24  chr24_43128730     HCab    A    T        0      0        2 
  24  chr24_43128730     HPrz    A    T        0      0        2 
  24  chr24_43128730     ZBoe    A    T      0.5      1        2 
  24  chr24_43128730     ZGre    A    T        0      0        2 
  24  chr24_43128730     ZHar    A    T        0      0        2 
  24  chr24_43128730   Sample    A    T        0      0        2 
  24  chr24_43133048     AAsi    A    T        0      0        2 
  24  chr24_43133048     AKia    A    T        0      0        2 
  24  chr24_43133048     AOna    A    T        0      0        2 
  24  chr24_43133048     ASom    A    T        0      0        2 
  24  chr24_43133048     HCab    A    T        0      0        2 
  24  chr24_43133048     HPrz    A    T        0      0        2 
  24  chr24_43133048     ZBoe    A    T        0      0        2 
  24  chr24_43133048     ZGre    A    T        0      0        2 
  24  chr24_43133048     ZHar    A    T      0.5      1        2 
  24  chr24_43133048   Sample    A    T        0      0        2 
  24  chr24_43134236     AAsi    G    C        1      2        2 
  24  chr24_43134236     AKia    G    C        1      2        2 
  24  chr24_43134236     AOna    G    C        1      2        2 
  24  chr24_43134236     ASom    G    C        1      2        2 
  24  chr24_43134236     HCab    G    C        0      0        2 
  24  chr24_43134236     HPrz    G    C        0      0        2 
  24  chr24_43134236     ZBoe    G    C        0      0        2 
  24  chr24_43134236     ZGre    G    C        0      0        2 
  24  chr24_43134236     ZHar    G    C        0      0        2 
  24  chr24_43134236   Sample    G    C        1      2        2 
  24  chr24_43192406     AAsi    A    C        0      0        2 
  24  chr24_43192406     AKia    A    C        0      0        2 
  24  chr24_43192406     AOna    A    C        0      0        2 
  24  chr24_43192406     ASom    A    C        0      0        2 
  24  chr24_43192406     HCab    A    C        0      0        2 
  24  chr24_43192406     HPrz    A    C        0      0        2 
  24  chr24_43192406     ZBoe    A    C        0      0        2 
  24  chr24_43192406     ZGre    A    C        0      0        2 
  24  chr24_43192406     ZHar    A    C        1      2        2 
  24  chr24_43192406   Sample    A    C        0      0        2 
  24  chr24_43219537     AAsi    A    T        0      0        2 
  24  chr24_43219537     AKia    A    T        0      0        2 
  24  chr24_43219537     AOna    A    T        0      0        2 
  24  chr24_43219537     ASom    A    T        0      0        2 
  24  chr24_43219537     HCab    A    T        0      0        2 
  24  chr24_43219537     HPrz    A    T        0      0        2 
  24  chr24_43219537     ZBoe    A    T      0.5      1        2 
  24  chr24_43219537     ZGre    A    T        0      0        2 
  24  chr24_43219537     ZHar    A    T        0      0        2 
  24  chr24_43219537   Sample    A    T        0      0        2 
  24  chr24_43221749     AAsi    A    T        0      0        2 
  24  chr24_43221749     AKia    A    T        0      0        2 
  24  chr24_43221749     AOna    A    T        0      0        2 
  24  chr24_43221749     ASom    A    T        0      0        2 
  24  chr24_43221749     HCab    A    T        1      2        2 
  24  chr24_43221749     HPrz    A    T        1      2        2 
  24  chr24_43221749     ZBoe    A    T        0      0        2 
  24  chr24_43221749     ZGre    A    T        0      0        2 
  24  chr24_43221749     ZHar    A    T        0      0        2 
  24  chr24_43221749   Sample    A    T        0      0        2 
  24  chr24_43241792     AAsi    C    A        0      0        2 
  24  chr24_43241792     AKia    C    A        0      0        2 
  24  chr24_43241792     AOna    C    A        0      0        2 
  24  chr24_43241792     ASom    C    A        0      0        2 
  24  chr24_43241792     HCab    C    A        1      2        2 
  24  chr24_43241792     HPrz    C    A        1      2        2 
  24  chr24_43241792     ZBoe    C    A        0      0        2 
  24  chr24_43241792     ZGre    C    A        0      0        2 
  24  chr24_43241792     ZHar    C    A        0      0        2 
  24  chr24_43241792   Sample    C    A        0      0        2 
  24  chr24_43250038     AAsi    G    T        0      0        2 
  24  chr24_43250038     AKia    G    T        0      0        2 
  24  chr24_43250038     AOna    G    T        0      0        2 
  24  chr24_43250038     ASom    G    T        0      0        2 
  24  chr24_43250038     HCab    G    T        0      0        2 
  24  chr24_43250038     HPrz    G    T        0      0        2 
  24  chr24_43250038     ZBoe    G    T      0.5      1        2 
  24  chr24_43250038     ZGre    G    T        0      0        2 
  24  chr24_43250038     ZHar    G    T        0      0        2 
  24  chr24_43250038   Sample    G    T        0      0        2 
  24  chr24_43274213     AAsi    T    G        0      0        2 
  24  chr24_43274213     AKia    T    G        0      0        2 
  24  chr24_43274213     AOna    T    G        0      0        2 
  24  chr24_43274213     ASom    T    G        0      0        2 
  24  chr24_43274213     HCab    T    G        0      0        2 
  24  chr24_43274213     HPrz    T    G        0      0        2 
  24  chr24_43274213     ZBoe    T    G      0.5      1        2 
  24  chr24_43274213     ZGre    T    G        0      0        2 
  24  chr24_43274213     ZHar    T    G        0      0        2 
  24  chr24_43274213   Sample    T    G        0      0        2 
  24  chr24_43280221     AAsi    C    G        0      0        2 
  24  chr24_43280221     AKia    C    G        0      0        2 
  24  chr24_43280221     AOna    C    G        0      0        2 
  24  chr24_43280221     ASom    C    G        0      0        2 
  24  chr24_43280221     HCab    C    G        0      0        2 
  24  chr24_43280221     HPrz    C    G        0      0        2 
  24  chr24_43280221     ZBoe    C    G        1      2        2 
  24  chr24_43280221     ZGre    C    G        1      2        2 
  24  chr24_43280221     ZHar    C    G        1      2        2 
  24  chr24_43280221   Sample    C    G        0      0        2 
  24  chr24_43303388     AAsi    T    A        0      0        2 
  24  chr24_43303388     AKia    T    A        1      2        2 
  24  chr24_43303388     AOna    T    A      0.5      1        2 
  24  chr24_43303388     ASom    T    A        0      0        2 
  24  chr24_43303388     HCab    T    A        0      0        2 
  24  chr24_43303388     HPrz    T    A        0      0        2 
  24  chr24_43303388     ZBoe    T    A        0      0        2 
  24  chr24_43303388     ZGre    T    A        0      0        2 
  24  chr24_43303388     ZHar    T    A        0      0        2 
  24  chr24_43303388   Sample    T    A        0      0        2 
  24  chr24_43304886     AAsi    A    C        0      0        2 
  24  chr24_43304886     AKia    A    C        0      0        2 
  24  chr24_43304886     AOna    A    C      0.5      1        2 
  24  chr24_43304886     ASom    A    C        0      0        2 
  24  chr24_43304886     HCab    A    C        0      0        2 
  24  chr24_43304886     HPrz    A    C        0      0        2 
  24  chr24_43304886     ZBoe    A    C        0      0        2 
  24  chr24_43304886     ZGre    A    C        0      0        2 
  24  chr24_43304886     ZHar    A    C        0      0        2 
  24  chr24_43304886   Sample    A    C        0      0        2 
  24  chr24_43312488     AAsi    G    C        0      0        2 
  24  chr24_43312488     AKia    G    C        0      0        2 
  24  chr24_43312488     AOna    G    C        0      0        2 
  24  chr24_43312488     ASom    G    C        0      0        2 
  24  chr24_43312488     HCab    G    C      0.5      1        2 
  24  chr24_43312488     HPrz    G    C        0      0        2 
  24  chr24_43312488     ZBoe    G    C        0      0        2 
  24  chr24_43312488     ZGre    G    C        0      0        2 
  24  chr24_43312488     ZHar    G    C        0      0        2 
  24  chr24_43312488   Sample    G    C        0      0        2 
  24  chr24_43355018     AAsi    C    G        0      0        2 
  24  chr24_43355018     AKia    C    G        0      0        2 
  24  chr24_43355018     AOna    C    G        0      0        2 
  24  chr24_43355018     ASom    C    G        0      0        2 
  24  chr24_43355018     HCab    C    G        1      2        2 
  24  chr24_43355018     HPrz    C    G        1      2        2 
  24  chr24_43355018     ZBoe    C    G        0      0        2 
  24  chr24_43355018     ZGre    C    G        0      0        2 
  24  chr24_43355018     ZHar    C    G        0      0        2 
  24  chr24_43355018   Sample    C    G        0      0        2 
  24  chr24_43425142     AAsi    T    G        0      0        2 
  24  chr24_43425142     AKia    T    G        1      2        2 
  24  chr24_43425142     AOna    T    G        0      0        2 
  24  chr24_43425142     ASom    T    G        0      0        2 
  24  chr24_43425142     HCab    T    G        0      0        2 
  24  chr24_43425142     HPrz    T    G        0      0        2 
  24  chr24_43425142     ZBoe    T    G        0      0        2 
  24  chr24_43425142     ZGre    T    G        0      0        2 
  24  chr24_43425142     ZHar    T    G        0      0        2 
  24  chr24_43425142   Sample    T    G        0      0        2 
  24  chr24_43436017     AAsi    G    T        1      2        2 
  24  chr24_43436017     AKia    G    T        0      0        2 
  24  chr24_43436017     AOna    G    T        0      0        2 
  24  chr24_43436017     ASom    G    T        1      2        2 
  24  chr24_43436017     HCab    G    T        0      0        2 
  24  chr24_43436017     HPrz    G    T        0      0        2 
  24  chr24_43436017     ZBoe    G    T        0      0        2 
  24  chr24_43436017     ZGre    G    T        0      0        2 
  24  chr24_43436017     ZHar    G    T        0      0        2 
  24  chr24_43436017   Sample    G    T        1      2        2 
  24  chr24_43456311     AAsi    G    C        0      0        2 
  24  chr24_43456311     AKia    G    C        0      0        2 
  24  chr24_43456311     AOna    G    C      0.5      1        2 
  24  chr24_43456311     ASom    G    C        0      0        2 
  24  chr24_43456311     HCab    G    C        0      0        2 
  24  chr24_43456311     HPrz    G    C        0      0        2 
  24  chr24_43456311     ZBoe    G    C        0      0        2 
  24  chr24_43456311     ZGre    G    C        0      0        2 
  24  chr24_43456311     ZHar    G    C        0      0        2 
  24  chr24_43456311   Sample    G    C        0      0        2 
  24  chr24_43476229     AAsi    A    C        0      0        2 
  24  chr24_43476229     AKia    A    C        0      0        2 
  24  chr24_43476229     AOna    A    C        0      0        2 
  24  chr24_43476229     ASom    A    C        0      0        2 
  24  chr24_43476229     HCab    A    C        1      2        2 
  24  chr24_43476229     HPrz    A    C        1      2        2 
  24  chr24_43476229     ZBoe    A    C        0      0        2 
  24  chr24_43476229     ZGre    A    C        0      0        2 
  24  chr24_43476229     ZHar    A    C        0      0        2 
  24  chr24_43476229   Sample    A    C        0      0        2 
  24  chr24_43503789     AAsi    C    A        0      0        2 
  24  chr24_43503789     AKia    C    A      0.5      1        2 
  24  chr24_43503789     AOna    C    A        1      2        2 
  24  chr24_43503789     ASom    C    A        0      0        2 
  24  chr24_43503789     HCab    C    A        0      0        2 
  24  chr24_43503789     HPrz    C    A        0      0        2 
  24  chr24_43503789     ZBoe    C    A        0      0        2 
  24  chr24_43503789     ZGre    C    A        0      0        2 
  24  chr24_43503789     ZHar    C    A        0      0        2 
  24  chr24_43503789   Sample    C    A        0      0        2 
  24  chr24_43516515     AAsi    T    A        0      0        2 
  24  chr24_43516515     AKia    T    A        0      0        2 
  24  chr24_43516515     AOna    T    A        0      0        2 
  24  chr24_43516515     ASom    T    A        0      0        2 
  24  chr24_43516515     HCab    T    A        0      0        2 
  24  chr24_43516515     HPrz    T    A        0      0        2 
  24  chr24_43516515     ZBoe    T    A        0      0        2 
  24  chr24_43516515     ZGre    T    A        1      2        2 
  24  chr24_43516515     ZHar    T    A        0      0        2 
  24  chr24_43516515   Sample    T    A        0      0        2 
  24  chr24_43525248     AAsi    A    C        0      0        2 
  24  chr24_43525248     AKia    A    C        0      0        2 
  24  chr24_43525248     AOna    A    C        0      0        2 
  24  chr24_43525248     ASom    A    C        0      0        2 
  24  chr24_43525248     HCab    A    C        1      2        2 
  24  chr24_43525248     HPrz    A    C        1      2        2 
  24  chr24_43525248     ZBoe    A    C        0      0        2 
  24  chr24_43525248     ZGre    A    C        0      0        2 
  24  chr24_43525248     ZHar    A    C        0      0        2 
  24  chr24_43525248   Sample    A    C        0      0        2 
  24  chr24_43541284     AAsi    G    C        0      0        2 
  24  chr24_43541284     AKia    G    C        0      0        2 
  24  chr24_43541284     AOna    G    C        0      0        2 
  24  chr24_43541284     ASom    G    C        0      0        2 
  24  chr24_43541284     HCab    G    C        1      2        2 
  24  chr24_43541284     HPrz    G    C        1      2        2 
  24  chr24_43541284     ZBoe    G    C        0      0        2 
  24  chr24_43541284     ZGre    G    C        0      0        2 
  24  chr24_43541284     ZHar    G    C        0      0        2 
  24  chr24_43541284   Sample    G    C        0      0        2 
  24  chr24_43551140     AAsi    G    T        0      0        2 
  24  chr24_43551140     AKia    G    T        0      0        2 
  24  chr24_43551140     AOna    G    T        0      0        2 
  24  chr24_43551140     ASom    G    T        0      0        2 
  24  chr24_43551140     HCab    G    T        0      0        2 
  24  chr24_43551140     HPrz    G    T        0      0        2 
  24  chr24_43551140     ZBoe    G    T        1      2        2 
  24  chr24_43551140     ZGre    G    T        1      2        2 
  24  chr24_43551140     ZHar    G    T        1      2        2 
  24  chr24_43551140   Sample    G    T        0      0        2 
  24  chr24_43563486     AAsi    C    G        0      0        2 
  24  chr24_43563486     AKia    C    G        0      0        2 
  24  chr24_43563486     AOna    C    G        0      0        2 
  24  chr24_43563486     ASom    C    G        0      0        2 
  24  chr24_43563486     HCab    C    G        1      2        2 
  24  chr24_43563486     HPrz    C    G        1      2        2 
  24  chr24_43563486     ZBoe    C    G        0      0        2 
  24  chr24_43563486     ZGre    C    G        0      0        2 
  24  chr24_43563486     ZHar    C    G        0      0        2 
  24  chr24_43563486   Sample    C    G        0      0        2 
  24  chr24_43580086     AAsi    G    C        0      0        2 
  24  chr24_43580086     AKia    G    C        0      0        2 
  24  chr24_43580086     AOna    G    C        0      0        2 
  24  chr24_43580086     ASom    G    C        0      0        2 
  24  chr24_43580086     HCab    G    C        1      2        2 
  24  chr24_43580086     HPrz    G    C        1      2        2 
  24  chr24_43580086     ZBoe    G    C        0      0        2 
  24  chr24_43580086     ZGre    G    C        0      0        2 
  24  chr24_43580086     ZHar    G    C        0      0        2 
  24  chr24_43580086   Sample    G    C        0      0        2 
  24  chr24_43589843     AAsi    A    C        0      0        2 
  24  chr24_43589843     AKia    A    C        0      0        2 
  24  chr24_43589843     AOna    A    C        0      0        2 
  24  chr24_43589843     ASom    A    C        0      0        2 
  24  chr24_43589843     HCab    A    C      0.5      1        2 
  24  chr24_43589843     HPrz    A    C        0      0        2 
  24  chr24_43589843     ZBoe    A    C        0      0        2 
  24  chr24_43589843     ZGre    A    C        0      0        2 
  24  chr24_43589843     ZHar    A    C        0      0        2 
  24  chr24_43589843   Sample    A    C        0      0        2 
  24  chr24_43626682     AAsi    C    G        0      0        2 
  24  chr24_43626682     AKia    C    G      0.5      1        2 
  24  chr24_43626682     AOna    C    G        0      0        2 
  24  chr24_43626682     ASom    C    G        0      0        2 
  24  chr24_43626682     HCab    C    G        0      0        2 
  24  chr24_43626682     HPrz    C    G        0      0        2 
  24  chr24_43626682     ZBoe    C    G        0      0        2 
  24  chr24_43626682     ZGre    C    G        0      0        2 
  24  chr24_43626682     ZHar    C    G        0      0        2 
  24  chr24_43626682   Sample    C    G        0      0        2 
  24  chr24_43636215     AAsi    T    A        0      0        2 
  24  chr24_43636215     AKia    T    A        0      0        2 
  24  chr24_43636215     AOna    T    A        0      0        2 
  24  chr24_43636215     ASom    T    A        0      0        2 
  24  chr24_43636215     HCab    T    A        0      0        2 
  24  chr24_43636215     HPrz    T    A      0.5      1        2 
  24  chr24_43636215     ZBoe    T    A        0      0        2 
  24  chr24_43636215     ZGre    T    A        0      0        2 
  24  chr24_43636215     ZHar    T    A        0      0        2 
  24  chr24_43636215   Sample    T    A        0      0        2 
  24  chr24_43641311     AAsi    T    G        0      0        2 
  24  chr24_43641311     AKia    T    G        0      0        2 
  24  chr24_43641311     AOna    T    G        0      0        2 
  24  chr24_43641311     ASom    T    G        1      2        2 
  24  chr24_43641311     HCab    T    G        0      0        2 
  24  chr24_43641311     HPrz    T    G        0      0        2 
  24  chr24_43641311     ZBoe    T    G        0      0        2 
  24  chr24_43641311     ZGre    T    G        0      0        2 
  24  chr24_43641311     ZHar    T    G        0      0        2 
  24  chr24_43641311   Sample    T    G        0      0        2 
  24  chr24_43678088     AAsi    G    T        0      0        2 
  24  chr24_43678088     AKia    G    T        0      0        2 
  24  chr24_43678088     AOna    G    T        0      0        2 
  24  chr24_43678088     ASom    G    T        0      0        2 
  24  chr24_43678088     HCab    G    T        0      0        2 
  24  chr24_43678088     HPrz    G    T        0      0        2 
  24  chr24_43678088     ZBoe    G    T      0.5      1        2 
  24  chr24_43678088     ZGre    G    T        0      0        2 
  24  chr24_43678088     ZHar    G    T        0      0        2 
  24  chr24_43678088   Sample    G    T        0      0        2 
  24  chr24_43694866     AAsi    C    A      0.5      1        2 
  24  chr24_43694866     AKia    C    A        0      0        2 
  24  chr24_43694866     AOna    C    A        0      0        2 
  24  chr24_43694866     ASom    C    A        0      0        2 
  24  chr24_43694866     HCab    C    A        0      0        2 
  24  chr24_43694866     HPrz    C    A        0      0        2 
  24  chr24_43694866     ZBoe    C    A        0      0        2 
  24  chr24_43694866     ZGre    C    A        0      0        2 
  24  chr24_43694866     ZHar    C    A        0      0        2 
  24  chr24_43694866   Sample    C    A        1      2        2 
  24  chr24_43697278     AAsi    A    T        0      0        2 
  24  chr24_43697278     AKia    A    T        1      2        2 
  24  chr24_43697278     AOna    A    T      0.5      1        2 
  24  chr24_43697278     ASom    A    T        0      0        2 
  24  chr24_43697278     HCab    A    T        0      0        2 
  24  chr24_43697278     HPrz    A    T        0      0        2 
  24  chr24_43697278     ZBoe    A    T        0      0        2 
  24  chr24_43697278     ZGre    A    T        0      0        2 
  24  chr24_43697278     ZHar    A    T        0      0        2 
  24  chr24_43697278   Sample    A    T        0      0        2 
  24  chr24_43736581     AAsi    C    A        0      0        2 
  24  chr24_43736581     AKia    C    A        0      0        2 
  24  chr24_43736581     AOna    C    A        0      0        2 
  24  chr24_43736581     ASom    C    A        0      0        2 
  24  chr24_43736581     HCab    C    A        0      0        2 
  24  chr24_43736581     HPrz    C    A      0.5      1        2 
  24  chr24_43736581     ZBoe    C    A        0      0        2 
  24  chr24_43736581     ZGre    C    A        0      0        2 
  24  chr24_43736581     ZHar    C    A        0      0        2 
  24  chr24_43736581   Sample    C    A        0      0        2 
  24  chr24_43759154     AAsi    T    A        0      0        2 
  24  chr24_43759154     AKia    T    A        0      0        2 
  24  chr24_43759154     AOna    T    A        0      0        2 
  24  chr24_43759154     ASom    T    A        0      0        2 
  24  chr24_43759154     HCab    T    A        0      0        2 
  24  chr24_43759154     HPrz    T    A        0      0        2 
  24  chr24_43759154     ZBoe    T    A        0      0        2 
  24  chr24_43759154     ZGre    T    A        0      0        2 
  24  chr24_43759154     ZHar    T    A        1      2        2 
  24  chr24_43759154   Sample    T    A        0      0        2 
  24  chr24_43761771     AAsi    G    C        0      0        2 
  24  chr24_43761771     AKia    G    C        0      0        2 
  24  chr24_43761771     AOna    G    C      0.5      1        2 
  24  chr24_43761771     ASom    G    C        0      0        2 
  24  chr24_43761771     HCab    G    C        0      0        2 
  24  chr24_43761771     HPrz    G    C        0      0        2 
  24  chr24_43761771     ZBoe    G    C        0      0        2 
  24  chr24_43761771     ZGre    G    C        0      0        2 
  24  chr24_43761771     ZHar    G    C        0      0        2 
  24  chr24_43761771   Sample    G    C        0      0        2 
  24  chr24_43763216     AAsi    A    T        0      0        2 
  24  chr24_43763216     AKia    A    T      0.5      1        2 
  24  chr24_43763216     AOna    A    T        0      0        2 
  24  chr24_43763216     ASom    A    T        0      0        2 
  24  chr24_43763216     HCab    A    T        0      0        2 
  24  chr24_43763216     HPrz    A    T        0      0        2 
  24  chr24_43763216     ZBoe    A    T        0      0        2 
  24  chr24_43763216     ZGre    A    T        0      0        2 
  24  chr24_43763216     ZHar    A    T        0      0        2 
  24  chr24_43763216   Sample    A    T        0      0        2 
  24  chr24_43806683     AAsi    A    C        0      0        2 
  24  chr24_43806683     AKia    A    C        0      0        2 
  24  chr24_43806683     AOna    A    C        0      0        2 
  24  chr24_43806683     ASom    A    C        0      0        2 
  24  chr24_43806683     HCab    A    C        0      0        2 
  24  chr24_43806683     HPrz    A    C        0      0        2 
  24  chr24_43806683     ZBoe    A    C        0      0        2 
  24  chr24_43806683     ZGre    A    C        0      0        2 
  24  chr24_43806683     ZHar    A    C        1      2        2 
  24  chr24_43806683   Sample    A    C        0      0        2 
  24  chr24_43826832     AAsi    A    C        0      0        2 
  24  chr24_43826832     AKia    A    C        1      2        2 
  24  chr24_43826832     AOna    A    C        0      0        2 
  24  chr24_43826832     ASom    A    C        0      0        2 
  24  chr24_43826832     HCab    A    C        0      0        2 
  24  chr24_43826832     HPrz    A    C        0      0        2 
  24  chr24_43826832     ZBoe    A    C        0      0        2 
  24  chr24_43826832     ZGre    A    C        0      0        2 
  24  chr24_43826832     ZHar    A    C        0      0        2 
  24  chr24_43826832   Sample    A    C        0      0        2 
  24  chr24_43828901     AAsi    C    G        0      0        2 
  24  chr24_43828901     AKia    C    G        0      0        2 
  24  chr24_43828901     AOna    C    G        0      0        2 
  24  chr24_43828901     ASom    C    G        0      0        2 
  24  chr24_43828901     HCab    C    G        0      0        2 
  24  chr24_43828901     HPrz    C    G        0      0        2 
  24  chr24_43828901     ZBoe    C    G        0      0        2 
  24  chr24_43828901     ZGre    C    G        0      0        2 
  24  chr24_43828901     ZHar    C    G        1      2        2 
  24  chr24_43828901   Sample    C    G        0      0        2 
  24  chr24_43851092     AAsi    G    T        0      0        2 
  24  chr24_43851092     AKia    G    T        0      0        2 
  24  chr24_43851092     AOna    G    T        0      0        2 
  24  chr24_43851092     ASom    G    T        0      0        2 
  24  chr24_43851092     HCab    G    T        1      2        2 
  24  chr24_43851092     HPrz    G    T        1      2        2 
  24  chr24_43851092     ZBoe    G    T        0      0        2 
  24  chr24_43851092     ZGre    G    T        0      0        2 
  24  chr24_43851092     ZHar    G    T        0      0        2 
  24  chr24_43851092   Sample    G    T        0      0        2 
  24  chr24_43862988     AAsi    T    A        0      0        2 
  24  chr24_43862988     AKia    T    A        0      0        2 
  24  chr24_43862988     AOna    T    A        0      0        2 
  24  chr24_43862988     ASom    T    A        0      0        2 
  24  chr24_43862988     HCab    T    A      0.5      1        2 
  24  chr24_43862988     HPrz    T    A        0      0        2 
  24  chr24_43862988     ZBoe    T    A        0      0        2 
  24  chr24_43862988     ZGre    T    A        0      0        2 
  24  chr24_43862988     ZHar    T    A        0      0        2 
  24  chr24_43862988   Sample    T    A        0      0        2 
  24  chr24_43876377     AAsi    C    A        0      0        2 
  24  chr24_43876377     AKia    C    A        0      0        2 
  24  chr24_43876377     AOna    C    A      0.5      1        2 
  24  chr24_43876377     ASom    C    A        0      0        2 
  24  chr24_43876377     HCab    C    A        0      0        2 
  24  chr24_43876377     HPrz    C    A        0      0        2 
  24  chr24_43876377     ZBoe    C    A        0      0        2 
  24  chr24_43876377     ZGre    C    A        0      0        2 
  24  chr24_43876377     ZHar    C    A        0      0        2 
  24  chr24_43876377   Sample    C    A        0      0        2 
  24  chr24_43913161     AAsi    G    C        0      0        2 
  24  chr24_43913161     AKia    G    C        0      0        2 
  24  chr24_43913161     AOna    G    C        0      0        2 
  24  chr24_43913161     ASom    G    C        0      0        2 
  24  chr24_43913161     HCab    G    C        0      0        2 
  24  chr24_43913161     HPrz    G    C        0      0        2 
  24  chr24_43913161     ZBoe    G    C      0.5      1        2 
  24  chr24_43913161     ZGre    G    C        1      2        2 
  24  chr24_43913161     ZHar    G    C        1      2        2 
  24  chr24_43913161   Sample    G    C        0      0        2 
  24  chr24_43930312     AAsi    C    G        0      0        2 
  24  chr24_43930312     AKia    C    G        0      0        2 
  24  chr24_43930312     AOna    C    G        0      0        2 
  24  chr24_43930312     ASom    C    G        0      0        2 
  24  chr24_43930312     HCab    C    G        0      0        2 
  24  chr24_43930312     HPrz    C    G        0      0        2 
  24  chr24_43930312     ZBoe    C    G        0      0        2 
  24  chr24_43930312     ZGre    C    G        1      2        2 
  24  chr24_43930312     ZHar    C    G        0      0        2 
  24  chr24_43930312   Sample    C    G        0      0        2 
  24  chr24_43966532     AAsi    C    A        0      0        2 
  24  chr24_43966532     AKia    C    A        0      0        2 
  24  chr24_43966532     AOna    C    A        0      0        2 
  24  chr24_43966532     ASom    C    A        0      0        2 
  24  chr24_43966532     HCab    C    A      0.5      1        2 
  24  chr24_43966532     HPrz    C    A        1      2        2 
  24  chr24_43966532     ZBoe    C    A        0      0        2 
  24  chr24_43966532     ZGre    C    A        0      0        2 
  24  chr24_43966532     ZHar    C    A        0      0        2 
  24  chr24_43966532   Sample    C    A        0      0        2 
  24  chr24_43967570     AAsi    G    T        0      0        2 
  24  chr24_43967570     AKia    G    T        0      0        2 
  24  chr24_43967570     AOna    G    T        0      0        2 
  24  chr24_43967570     ASom    G    T        0      0        2 
  24  chr24_43967570     HCab    G    T        1      2        2 
  24  chr24_43967570     HPrz    G    T        1      2        2 
  24  chr24_43967570     ZBoe    G    T        0      0        2 
  24  chr24_43967570     ZGre    G    T        0      0        2 
  24  chr24_43967570     ZHar    G    T        0      0        2 
  24  chr24_43967570   Sample    G    T        0      0        2 
  24  chr24_43982856     AAsi    C    A        0      0        2 
  24  chr24_43982856     AKia    C    A        0      0        2 
  24  chr24_43982856     AOna    C    A        0      0        2 
  24  chr24_43982856     ASom    C    A        0      0        2 
  24  chr24_43982856     HCab    C    A        0      0        2 
  24  chr24_43982856     HPrz    C    A        0      0        2 
  24  chr24_43982856     ZBoe    C    A        0      0        2 
  24  chr24_43982856     ZGre    C    A        1      2        2 
  24  chr24_43982856     ZHar    C    A        0      0        2 
  24  chr24_43982856   Sample    C    A        0      0        2 
  24  chr24_44001047     AAsi    A    C        0      0        2 
  24  chr24_44001047     AKia    A    C        0      0        2 
  24  chr24_44001047     AOna    A    C        0      0        2 
  24  chr24_44001047     ASom    A    C        0      0        2 
  24  chr24_44001047     HCab    A    C        0      0        2 
  24  chr24_44001047     HPrz    A    C        0      0        2 
  24  chr24_44001047     ZBoe    A    C        0      0        2 
  24  chr24_44001047     ZGre    A    C        0      0        2 
  24  chr24_44001047     ZHar    A    C        1      2        2 
  24  chr24_44001047   Sample    A    C        0      0        2 
  24  chr24_44024356     AAsi    G    T        0      0        2 
  24  chr24_44024356     AKia    G    T        0      0        2 
  24  chr24_44024356     AOna    G    T        0      0        2 
  24  chr24_44024356     ASom    G    T        0      0        2 
  24  chr24_44024356     HCab    G    T        0      0        2 
  24  chr24_44024356     HPrz    G    T        0      0        2 
  24  chr24_44024356     ZBoe    G    T        0      0        2 
  24  chr24_44024356     ZGre    G    T        0      0        2 
  24  chr24_44024356     ZHar    G    T        1      2        2 
  24  chr24_44024356   Sample    G    T        0      0        2 
  24  chr24_44029662     AAsi    C    G        0      0        2 
  24  chr24_44029662     AKia    C    G        1      2        2 
  24  chr24_44029662     AOna    C    G      0.5      1        2 
  24  chr24_44029662     ASom    C    G        0      0        2 
  24  chr24_44029662     HCab    C    G        0      0        2 
  24  chr24_44029662     HPrz    C    G        0      0        2 
  24  chr24_44029662     ZBoe    C    G        0      0        2 
  24  chr24_44029662     ZGre    C    G        0      0        2 
  24  chr24_44029662     ZHar    C    G        0      0        2 
  24  chr24_44029662   Sample    C    G        0      0        2 
  24  chr24_44041571     AAsi    G    C        0      0        2 
  24  chr24_44041571     AKia    G    C        0      0        2 
  24  chr24_44041571     AOna    G    C        0      0        2 
  24  chr24_44041571     ASom    G    C        0      0        2 
  24  chr24_44041571     HCab    G    C        1      2        2 
  24  chr24_44041571     HPrz    G    C        1      2        2 
  24  chr24_44041571     ZBoe    G    C        0      0        2 
  24  chr24_44041571     ZGre    G    C        0      0        2 
  24  chr24_44041571     ZHar    G    C        0      0        2 
  24  chr24_44041571   Sample    G    C        0      0        2 
  24  chr24_44045166     AAsi    C    A        0      0        2 
  24  chr24_44045166     AKia    C    A        0      0        2 
  24  chr24_44045166     AOna    C    A        0      0        2 
  24  chr24_44045166     ASom    C    A        0      0        2 
  24  chr24_44045166     HCab    C    A        1      2        2 
  24  chr24_44045166     HPrz    C    A        1      2        2 
  24  chr24_44045166     ZBoe    C    A        0      0        2 
  24  chr24_44045166     ZGre    C    A        0      0        2 
  24  chr24_44045166     ZHar    C    A        0      0        2 
  24  chr24_44045166   Sample    C    A        0      0        2 
  24  chr24_44046966     AAsi    C    G        0      0        2 
  24  chr24_44046966     AKia    C    G        0      0        2 
  24  chr24_44046966     AOna    C    G        0      0        2 
  24  chr24_44046966     ASom    C    G        0      0        2 
  24  chr24_44046966     HCab    C    G        1      2        2 
  24  chr24_44046966     HPrz    C    G        1      2        2 
  24  chr24_44046966     ZBoe    C    G        0      0        2 
  24  chr24_44046966     ZGre    C    G        0      0        2 
  24  chr24_44046966     ZHar    C    G        0      0        2 
  24  chr24_44046966   Sample    C    G        0      0        2 
  24  chr24_44073680     AAsi    G    C        0      0        2 
  24  chr24_44073680     AKia    G    C        0      0        2 
  24  chr24_44073680     AOna    G    C        0      0        2 
  24  chr24_44073680     ASom    G    C        0      0        2 
  24  chr24_44073680     HCab    G    C        0      0        2 
  24  chr24_44073680     HPrz    G    C        0      0        2 
  24  chr24_44073680     ZBoe    G    C        0      0        2 
  24  chr24_44073680     ZGre    G    C        1      2        2 
  24  chr24_44073680     ZHar    G    C        1      2        2 
  24  chr24_44073680   Sample    G    C        0      0        2 
  24  chr24_44076392     AAsi    C    A        0      0        2 
  24  chr24_44076392     AKia    C    A        0      0        2 
  24  chr24_44076392     AOna    C    A        0      0        2 
  24  chr24_44076392     ASom    C    A        0      0        2 
  24  chr24_44076392     HCab    C    A        1      2        2 
  24  chr24_44076392     HPrz    C    A        1      2        2 
  24  chr24_44076392     ZBoe    C    A        0      0        2 
  24  chr24_44076392     ZGre    C    A        0      0        2 
  24  chr24_44076392     ZHar    C    A        0      0        2 
  24  chr24_44076392   Sample    C    A        0      0        2 
  24  chr24_44087620     AAsi    G    C        0      0        2 
  24  chr24_44087620     AKia    G    C        0      0        2 
  24  chr24_44087620     AOna    G    C        0      0        2 
  24  chr24_44087620     ASom    G    C        0      0        2 
  24  chr24_44087620     HCab    G    C        0      0        2 
  24  chr24_44087620     HPrz    G    C        0      0        2 
  24  chr24_44087620     ZBoe    G    C        0      0        2 
  24  chr24_44087620     ZGre    G    C        1      2        2 
  24  chr24_44087620     ZHar    G    C        0      0        2 
  24  chr24_44087620   Sample    G    C        0      0        2 
  24  chr24_44102069     AAsi    T    G        0      0        2 
  24  chr24_44102069     AKia    T    G        0      0        2 
  24  chr24_44102069     AOna    T    G        0      0        2 
  24  chr24_44102069     ASom    T    G        0      0        2 
  24  chr24_44102069     HCab    T    G        0      0        2 
  24  chr24_44102069     HPrz    T    G        0      0        2 
  24  chr24_44102069     ZBoe    T    G      0.5      1        2 
  24  chr24_44102069     ZGre    T    G        0      0        2 
  24  chr24_44102069     ZHar    T    G        0      0        2 
  24  chr24_44102069   Sample    T    G        0      0        2 
  24  chr24_44179524     AAsi    G    T        0      0        2 
  24  chr24_44179524     AKia    G    T        0      0        2 
  24  chr24_44179524     AOna    G    T        0      0        2 
  24  chr24_44179524     ASom    G    T        0      0        2 
  24  chr24_44179524     HCab    G    T        0      0        2 
  24  chr24_44179524     HPrz    G    T        0      0        2 
  24  chr24_44179524     ZBoe    G    T      0.5      1        2 
  24  chr24_44179524     ZGre    G    T        0      0        2 
  24  chr24_44179524     ZHar    G    T        0      0        2 
  24  chr24_44179524   Sample    G    T        0      0        2 
  24  chr24_44182175     AAsi    G    C        0      0        2 
  24  chr24_44182175     AKia    G    C        0      0        2 
  24  chr24_44182175     AOna    G    C        0      0        2 
  24  chr24_44182175     ASom    G    C        0      0        2 
  24  chr24_44182175     HCab    G    C        0      0        2 
  24  chr24_44182175     HPrz    G    C        0      0        2 
  24  chr24_44182175     ZBoe    G    C      0.5      1        2 
  24  chr24_44182175     ZGre    G    C        0      0        2 
  24  chr24_44182175     ZHar    G    C        0      0        2 
  24  chr24_44182175   Sample    G    C        0      0        2 
  24  chr24_44201589     AAsi    T    G        0      0        2 
  24  chr24_44201589     AKia    T    G        0      0        2 
  24  chr24_44201589     AOna    T    G        0      0        2 
  24  chr24_44201589     ASom    T    G        0      0        2 
  24  chr24_44201589     HCab    T    G        0      0        2 
  24  chr24_44201589     HPrz    T    G        0      0        2 
  24  chr24_44201589     ZBoe    T    G        1      2        2 
  24  chr24_44201589     ZGre    T    G        0      0        2 
  24  chr24_44201589     ZHar    T    G        1      2        2 
  24  chr24_44201589   Sample    T    G        0      0        2 
  24  chr24_44208731     AAsi    T    A        0      0        2 
  24  chr24_44208731     AKia    T    A        0      0        2 
  24  chr24_44208731     AOna    T    A        0      0        2 
  24  chr24_44208731     ASom    T    A        0      0        2 
  24  chr24_44208731     HCab    T    A        0      0        2 
  24  chr24_44208731     HPrz    T    A        0      0        2 
  24  chr24_44208731     ZBoe    T    A      0.5      1        2 
  24  chr24_44208731     ZGre    T    A        0      0        2 
  24  chr24_44208731     ZHar    T    A        0      0        2 
  24  chr24_44208731   Sample    T    A        0      0        2 
  24  chr24_44215224     AAsi    G    C        0      0        2 
  24  chr24_44215224     AKia    G    C        1      2        2 
  24  chr24_44215224     AOna    G    C        1      2        2 
  24  chr24_44215224     ASom    G    C        0      0        2 
  24  chr24_44215224     HCab    G    C        0      0        2 
  24  chr24_44215224     HPrz    G    C        0      0        2 
  24  chr24_44215224     ZBoe    G    C        0      0        2 
  24  chr24_44215224     ZGre    G    C        0      0        2 
  24  chr24_44215224     ZHar    G    C        0      0        2 
  24  chr24_44215224   Sample    G    C        0      0        2 
  24  chr24_44263880     AAsi    G    C        0      0        2 
  24  chr24_44263880     AKia    G    C        0      0        2 
  24  chr24_44263880     AOna    G    C        0      0        2 
  24  chr24_44263880     ASom    G    C        0      0        2 
  24  chr24_44263880     HCab    G    C      0.5      1        2 
  24  chr24_44263880     HPrz    G    C        0      0        2 
  24  chr24_44263880     ZBoe    G    C        0      0        2 
  24  chr24_44263880     ZGre    G    C        0      0        2 
  24  chr24_44263880     ZHar    G    C        0      0        2 
  24  chr24_44263880   Sample    G    C        0      0        2 
  24  chr24_44265472     AAsi    C    G        0      0        2 
  24  chr24_44265472     AKia    C    G        0      0        2 
  24  chr24_44265472     AOna    C    G      0.5      1        2 
  24  chr24_44265472     ASom    C    G        0      0        2 
  24  chr24_44265472     HCab    C    G        0      0        2 
  24  chr24_44265472     HPrz    C    G        0      0        2 
  24  chr24_44265472     ZBoe    C    G        0      0        2 
  24  chr24_44265472     ZGre    C    G        0      0        2 
  24  chr24_44265472     ZHar    C    G        0      0        2 
  24  chr24_44265472   Sample    C    G        0      0        2 
  24  chr24_44268316     AAsi    C    A        0      0        2 
  24  chr24_44268316     AKia    C    A        0      0        2 
  24  chr24_44268316     AOna    C    A        0      0        2 
  24  chr24_44268316     ASom    C    A        0      0        2 
  24  chr24_44268316     HCab    C    A        0      0        2 
  24  chr24_44268316     HPrz    C    A        0      0        2 
  24  chr24_44268316     ZBoe    C    A        1      2        2 
  24  chr24_44268316     ZGre    C    A        0      0        2 
  24  chr24_44268316     ZHar    C    A        0      0        2 
  24  chr24_44268316   Sample    C    A        0      0        2 
  24  chr24_44284116     AAsi    T    G        0      0        2 
  24  chr24_44284116     AKia    T    G        0      0        2 
  24  chr24_44284116     AOna    T    G        0      0        2 
  24  chr24_44284116     ASom    T    G        0      0        2 
  24  chr24_44284116     HCab    T    G        1      2        2 
  24  chr24_44284116     HPrz    T    G        1      2        2 
  24  chr24_44284116     ZBoe    T    G        0      0        2 
  24  chr24_44284116     ZGre    T    G        0      0        2 
  24  chr24_44284116     ZHar    T    G        0      0        2 
  24  chr24_44284116   Sample    T    G        0      0        2 
  24  chr24_44300037     AAsi    G    T      0.5      1        2 
  24  chr24_44300037     AKia    G    T        0      0        2 
  24  chr24_44300037     AOna    G    T        0      0        2 
  24  chr24_44300037     ASom    G    T        0      0        2 
  24  chr24_44300037     HCab    G    T        0      0        2 
  24  chr24_44300037     HPrz    G    T        0      0        2 
  24  chr24_44300037     ZBoe    G    T        0      0        2 
  24  chr24_44300037     ZGre    G    T        0      0        2 
  24  chr24_44300037     ZHar    G    T        0      0        2 
  24  chr24_44300037   Sample    G    T        0      0        2 
  24  chr24_44301919     AAsi    G    T        0      0        2 
  24  chr24_44301919     AKia    G    T        0      0        2 
  24  chr24_44301919     AOna    G    T        0      0        2 
  24  chr24_44301919     ASom    G    T        0      0        2 
  24  chr24_44301919     HCab    G    T        0      0        2 
  24  chr24_44301919     HPrz    G    T        0      0        2 
  24  chr24_44301919     ZBoe    G    T        0      0        2 
  24  chr24_44301919     ZGre    G    T        1      2        2 
  24  chr24_44301919     ZHar    G    T        0      0        2 
  24  chr24_44301919   Sample    G    T        0      0        2 
  24  chr24_44338172     AAsi    A    C        0      0        2 
  24  chr24_44338172     AKia    A    C        0      0        2 
  24  chr24_44338172     AOna    A    C        0      0        2 
  24  chr24_44338172     ASom    A    C        0      0        2 
  24  chr24_44338172     HCab    A    C        0      0        2 
  24  chr24_44338172     HPrz    A    C      0.5      1        2 
  24  chr24_44338172     ZBoe    A    C        0      0        2 
  24  chr24_44338172     ZGre    A    C        0      0        2 
  24  chr24_44338172     ZHar    A    C        0      0        2 
  24  chr24_44338172   Sample    A    C        0      0        2 
  24  chr24_44365651     AAsi    G    C        0      0        2 
  24  chr24_44365651     AKia    G    C        0      0        2 
  24  chr24_44365651     AOna    G    C      0.5      1        2 
  24  chr24_44365651     ASom    G    C        0      0        2 
  24  chr24_44365651     HCab    G    C        0      0        2 
  24  chr24_44365651     HPrz    G    C        0      0        2 
  24  chr24_44365651     ZBoe    G    C        0      0        2 
  24  chr24_44365651     ZGre    G    C        0      0        2 
  24  chr24_44365651     ZHar    G    C        0      0        2 
  24  chr24_44365651   Sample    G    C        0      0        2 
  24  chr24_44384682     AAsi    T    A        0      0        2 
  24  chr24_44384682     AKia    T    A        0      0        2 
  24  chr24_44384682     AOna    T    A        0      0        2 
  24  chr24_44384682     ASom    T    A        0      0        2 
  24  chr24_44384682     HCab    T    A        1      2        2 
  24  chr24_44384682     HPrz    T    A        1      2        2 
  24  chr24_44384682     ZBoe    T    A        0      0        2 
  24  chr24_44384682     ZGre    T    A        0      0        2 
  24  chr24_44384682     ZHar    T    A        0      0        2 
  24  chr24_44384682   Sample    T    A        0      0        2 
  24  chr24_44401779     AAsi    C    G        0      0        2 
  24  chr24_44401779     AKia    C    G        0      0        2 
  24  chr24_44401779     AOna    C    G        0      0        2 
  24  chr24_44401779     ASom    C    G        0      0        2 
  24  chr24_44401779     HCab    C    G        1      2        2 
  24  chr24_44401779     HPrz    C    G        1      2        2 
  24  chr24_44401779     ZBoe    C    G        0      0        2 
  24  chr24_44401779     ZGre    C    G        0      0        2 
  24  chr24_44401779     ZHar    C    G        0      0        2 
  24  chr24_44401779   Sample    C    G        0      0        2 
  24  chr24_44407405     AAsi    G    T      0.5      1        2 
  24  chr24_44407405     AKia    G    T        0      0        2 
  24  chr24_44407405     AOna    G    T        0      0        2 
  24  chr24_44407405     ASom    G    T        0      0        2 
  24  chr24_44407405     HCab    G    T        0      0        2 
  24  chr24_44407405     HPrz    G    T        0      0        2 
  24  chr24_44407405     ZBoe    G    T        0      0        2 
  24  chr24_44407405     ZGre    G    T        0      0        2 
  24  chr24_44407405     ZHar    G    T        0      0        2 
  24  chr24_44407405   Sample    G    T        0      0        2 
  24  chr24_44422179     AAsi    C    G        0      0        2 
  24  chr24_44422179     AKia    C    G        0      0        2 
  24  chr24_44422179     AOna    C    G        0      0        2 
  24  chr24_44422179     ASom    C    G        0      0        2 
  24  chr24_44422179     HCab    C    G        0      0        2 
  24  chr24_44422179     HPrz    C    G        0      0        2 
  24  chr24_44422179     ZBoe    C    G        0      0        2 
  24  chr24_44422179     ZGre    C    G        0      0        2 
  24  chr24_44422179     ZHar    C    G        1      2        2 
  24  chr24_44422179   Sample    C    G        0      0        2 
  24  chr24_44424995     AAsi    C    A        0      0        2 
  24  chr24_44424995     AKia    C    A        0      0        2 
  24  chr24_44424995     AOna    C    A        0      0        2 
  24  chr24_44424995     ASom    C    A        0      0        2 
  24  chr24_44424995     HCab    C    A        0      0        2 
  24  chr24_44424995     HPrz    C    A        0      0        2 
  24  chr24_44424995     ZBoe    C    A      0.5      1        2 
  24  chr24_44424995     ZGre    C    A        0      0        2 
  24  chr24_44424995     ZHar    C    A        0      0        2 
  24  chr24_44424995   Sample    C    A        0      0        2 
  24  chr24_44494641     AAsi    C    G        0      0        2 
  24  chr24_44494641     AKia    C    G        0      0        2 
  24  chr24_44494641     AOna    C    G        1      2        2 
  24  chr24_44494641     ASom    C    G        0      0        2 
  24  chr24_44494641     HCab    C    G        0      0        2 
  24  chr24_44494641     HPrz    C    G        0      0        2 
  24  chr24_44494641     ZBoe    C    G        0      0        2 
  24  chr24_44494641     ZGre    C    G        0      0        2 
  24  chr24_44494641     ZHar    C    G        0      0        2 
  24  chr24_44494641   Sample    C    G        0      0        2 
  24  chr24_44539349     AAsi    G    T        0      0        2 
  24  chr24_44539349     AKia    G    T        0      0        2 
  24  chr24_44539349     AOna    G    T        0      0        2 
  24  chr24_44539349     ASom    G    T        0      0        2 
  24  chr24_44539349     HCab    G    T        1      2        2 
  24  chr24_44539349     HPrz    G    T        1      2        2 
  24  chr24_44539349     ZBoe    G    T        0      0        2 
  24  chr24_44539349     ZGre    G    T        0      0        2 
  24  chr24_44539349     ZHar    G    T        0      0        2 
  24  chr24_44539349   Sample    G    T        0      0        2 
  24  chr24_44573203     AAsi    A    C        0      0        2 
  24  chr24_44573203     AKia    A    C        0      0        2 
  24  chr24_44573203     AOna    A    C        0      0        2 
  24  chr24_44573203     ASom    A    C        0      0        2 
  24  chr24_44573203     HCab    A    C        1      2        2 
  24  chr24_44573203     HPrz    A    C        1      2        2 
  24  chr24_44573203     ZBoe    A    C        0      0        2 
  24  chr24_44573203     ZGre    A    C        0      0        2 
  24  chr24_44573203     ZHar    A    C        0      0        2 
  24  chr24_44573203   Sample    A    C        0      0        2 
  24  chr24_44600848     AAsi    C    A        0      0        2 
  24  chr24_44600848     AKia    C    A        0      0        2 
  24  chr24_44600848     AOna    C    A        0      0        2 
  24  chr24_44600848     ASom    C    A        0      0        2 
  24  chr24_44600848     HCab    C    A        0      0        2 
  24  chr24_44600848     HPrz    C    A        0      0        2 
  24  chr24_44600848     ZBoe    C    A        0      0        2 
  24  chr24_44600848     ZGre    C    A        0      0        2 
  24  chr24_44600848     ZHar    C    A        1      2        2 
  24  chr24_44600848   Sample    C    A        0      0        2 
  24  chr24_44608480     AAsi    C    A        0      0        2 
  24  chr24_44608480     AKia    C    A        0      0        2 
  24  chr24_44608480     AOna    C    A        0      0        2 
  24  chr24_44608480     ASom    C    A        0      0        2 
  24  chr24_44608480     HCab    C    A        0      0        2 
  24  chr24_44608480     HPrz    C    A      0.5      1        2 
  24  chr24_44608480     ZBoe    C    A        0      0        2 
  24  chr24_44608480     ZGre    C    A        0      0        2 
  24  chr24_44608480     ZHar    C    A        0      0        2 
  24  chr24_44608480   Sample    C    A        0      0        2 
  24  chr24_44647976     AAsi    T    G        1      2        2 
  24  chr24_44647976     AKia    T    G        0      0        2 
  24  chr24_44647976     AOna    T    G        0      0        2 
  24  chr24_44647976     ASom    T    G        1      2        2 
  24  chr24_44647976     HCab    T    G        0      0        2 
  24  chr24_44647976     HPrz    T    G        0      0        2 
  24  chr24_44647976     ZBoe    T    G        0      0        2 
  24  chr24_44647976     ZGre    T    G        1      2        2 
  24  chr24_44647976     ZHar    T    G        0      0        2 
  24  chr24_44647976   Sample    T    G        1      2        2 
  24  chr24_44649166     AAsi    G    C        0      0        2 
  24  chr24_44649166     AKia    G    C        0      0        2 
  24  chr24_44649166     AOna    G    C        0      0        2 
  24  chr24_44649166     ASom    G    C        0      0        2 
  24  chr24_44649166     HCab    G    C        0      0        2 
  24  chr24_44649166     HPrz    G    C        0      0        2 
  24  chr24_44649166     ZBoe    G    C        1      2        2 
  24  chr24_44649166     ZGre    G    C        0      0        2 
  24  chr24_44649166     ZHar    G    C        0      0        2 
  24  chr24_44649166   Sample    G    C        0      0        2 
  24  chr24_44653701     AAsi    C    G        0      0        2 
  24  chr24_44653701     AKia    C    G        0      0        2 
  24  chr24_44653701     AOna    C    G        0      0        2 
  24  chr24_44653701     ASom    C    G        1      2        2 
  24  chr24_44653701     HCab    C    G        0      0        2 
  24  chr24_44653701     HPrz    C    G        0      0        2 
  24  chr24_44653701     ZBoe    C    G        0      0        2 
  24  chr24_44653701     ZGre    C    G        0      0        2 
  24  chr24_44653701     ZHar    C    G        0      0        2 
  24  chr24_44653701   Sample    C    G        0      0        2 
  24  chr24_44668741     AAsi    G    C        0      0        2 
  24  chr24_44668741     AKia    G    C        0      0        2 
  24  chr24_44668741     AOna    G    C        0      0        2 
  24  chr24_44668741     ASom    G    C        0      0        2 
  24  chr24_44668741     HCab    G    C      0.5      1        2 
  24  chr24_44668741     HPrz    G    C      0.5      1        2 
  24  chr24_44668741     ZBoe    G    C        0      0        2 
  24  chr24_44668741     ZGre    G    C        0      0        2 
  24  chr24_44668741     ZHar    G    C        0      0        2 
  24  chr24_44668741   Sample    G    C        0      0        2 
  24  chr24_44732558     AAsi    A    C        0      0        2 
  24  chr24_44732558     AKia    A    C        0      0        2 
  24  chr24_44732558     AOna    A    C        0      0        2 
  24  chr24_44732558     ASom    A    C        0      0        2 
  24  chr24_44732558     HCab    A    C        1      2        2 
  24  chr24_44732558     HPrz    A    C        1      2        2 
  24  chr24_44732558     ZBoe    A    C        0      0        2 
  24  chr24_44732558     ZGre    A    C        0      0        2 
  24  chr24_44732558     ZHar    A    C        0      0        2 
  24  chr24_44732558   Sample    A    C        0      0        2 
  24  chr24_44738288     AAsi    T    G        0      0        2 
  24  chr24_44738288     AKia    T    G        0      0        2 
  24  chr24_44738288     AOna    T    G        0      0        2 
  24  chr24_44738288     ASom    T    G        0      0        2 
  24  chr24_44738288     HCab    T    G        0      0        2 
  24  chr24_44738288     HPrz    T    G      0.5      1        2 
  24  chr24_44738288     ZBoe    T    G        0      0        2 
  24  chr24_44738288     ZGre    T    G        0      0        2 
  24  chr24_44738288     ZHar    T    G        0      0        2 
  24  chr24_44738288   Sample    T    G        0      0        2 
  24  chr24_44744548     AAsi    C    G        0      0        2 
  24  chr24_44744548     AKia    C    G        1      2        2 
  24  chr24_44744548     AOna    C    G        0      0        2 
  24  chr24_44744548     ASom    C    G        0      0        2 
  24  chr24_44744548     HCab    C    G        0      0        2 
  24  chr24_44744548     HPrz    C    G        0      0        2 
  24  chr24_44744548     ZBoe    C    G        0      0        2 
  24  chr24_44744548     ZGre    C    G        0      0        2 
  24  chr24_44744548     ZHar    C    G        0      0        2 
  24  chr24_44744548   Sample    C    G        0      0        2 
  24  chr24_44747032     AAsi    C    A        1      2        2 
  24  chr24_44747032     AKia    C    A        1      2        2 
  24  chr24_44747032     AOna    C    A        0      0        2 
  24  chr24_44747032     ASom    C    A        1      2        2 
  24  chr24_44747032     HCab    C    A        0      0        2 
  24  chr24_44747032     HPrz    C    A        0      0        2 
  24  chr24_44747032     ZBoe    C    A        0      0        2 
  24  chr24_44747032     ZGre    C    A        0      0        2 
  24  chr24_44747032     ZHar    C    A        0      0        2 
  24  chr24_44747032   Sample    C    A        1      2        2 
  24  chr24_44786869     AAsi    A    C        0      0        2 
  24  chr24_44786869     AKia    A    C        1      2        2 
  24  chr24_44786869     AOna    A    C        0      0        2 
  24  chr24_44786869     ASom    A    C        0      0        2 
  24  chr24_44786869     HCab    A    C        0      0        2 
  24  chr24_44786869     HPrz    A    C        0      0        2 
  24  chr24_44786869     ZBoe    A    C        0      0        2 
  24  chr24_44786869     ZGre    A    C        0      0        2 
  24  chr24_44786869     ZHar    A    C        0      0        2 
  24  chr24_44786869   Sample    A    C        0      0        2 
  24  chr24_44787951     AAsi    A    C        0      0        2 
  24  chr24_44787951     AKia    A    C        0      0        2 
  24  chr24_44787951     AOna    A    C        1      2        2 
  24  chr24_44787951     ASom    A    C        0      0        2 
  24  chr24_44787951     HCab    A    C        0      0        2 
  24  chr24_44787951     HPrz    A    C        0      0        2 
  24  chr24_44787951     ZBoe    A    C        0      0        2 
  24  chr24_44787951     ZGre    A    C        0      0        2 
  24  chr24_44787951     ZHar    A    C        0      0        2 
  24  chr24_44787951   Sample    A    C        0      0        2 
  24  chr24_44816988     AAsi    G    C        0      0        2 
  24  chr24_44816988     AKia    G    C        0      0        2 
  24  chr24_44816988     AOna    G    C        1      2        2 
  24  chr24_44816988     ASom    G    C        0      0        2 
  24  chr24_44816988     HCab    G    C        0      0        2 
  24  chr24_44816988     HPrz    G    C        0      0        2 
  24  chr24_44816988     ZBoe    G    C        0      0        2 
  24  chr24_44816988     ZGre    G    C        0      0        2 
  24  chr24_44816988     ZHar    G    C        0      0        2 
  24  chr24_44816988   Sample    G    C        0      0        2 
  24  chr24_44824465     AAsi    T    G        0      0        2 
  24  chr24_44824465     AKia    T    G        0      0        2 
  24  chr24_44824465     AOna    T    G        0      0        2 
  24  chr24_44824465     ASom    T    G        0      0        2 
  24  chr24_44824465     HCab    T    G        1      2        2 
  24  chr24_44824465     HPrz    T    G        1      2        2 
  24  chr24_44824465     ZBoe    T    G        0      0        2 
  24  chr24_44824465     ZGre    T    G        0      0        2 
  24  chr24_44824465     ZHar    T    G        0      0        2 
  24  chr24_44824465   Sample    T    G        0      0        2 
  24  chr24_44859574     AAsi    G    C        0      0        2 
  24  chr24_44859574     AKia    G    C        0      0        2 
  24  chr24_44859574     AOna    G    C        0      0        2 
  24  chr24_44859574     ASom    G    C        0      0        2 
  24  chr24_44859574     HCab    G    C        0      0        2 
  24  chr24_44859574     HPrz    G    C        0      0        2 
  24  chr24_44859574     ZBoe    G    C        0      0        2 
  24  chr24_44859574     ZGre    G    C      0.5      1        2 
  24  chr24_44859574     ZHar    G    C        0      0        2 
  24  chr24_44859574   Sample    G    C        0      0        2 
  24  chr24_44892364     AAsi    T    G        0      0        2 
  24  chr24_44892364     AKia    T    G        0      0        2 
  24  chr24_44892364     AOna    T    G        1      2        2 
  24  chr24_44892364     ASom    T    G        0      0        2 
  24  chr24_44892364     HCab    T    G        0      0        2 
  24  chr24_44892364     HPrz    T    G        0      0        2 
  24  chr24_44892364     ZBoe    T    G        0      0        2 
  24  chr24_44892364     ZGre    T    G        0      0        2 
  24  chr24_44892364     ZHar    T    G        0      0        2 
  24  chr24_44892364   Sample    T    G        0      0        2 
  24  chr24_44892853     AAsi    T    G        0      0        2 
  24  chr24_44892853     AKia    T    G        1      2        2 
  24  chr24_44892853     AOna    T    G        0      0        2 
  24  chr24_44892853     ASom    T    G        0      0        2 
  24  chr24_44892853     HCab    T    G        0      0        2 
  24  chr24_44892853     HPrz    T    G        0      0        2 
  24  chr24_44892853     ZBoe    T    G        0      0        2 
  24  chr24_44892853     ZGre    T    G        0      0        2 
  24  chr24_44892853     ZHar    T    G        0      0        2 
  24  chr24_44892853   Sample    T    G        0      0        2 
  24  chr24_44926440     AAsi    A    C        0      0        2 
  24  chr24_44926440     AKia    A    C        0      0        2 
  24  chr24_44926440     AOna    A    C        0      0        2 
  24  chr24_44926440     ASom    A    C        0      0        2 
  24  chr24_44926440     HCab    A    C        0      0        2 
  24  chr24_44926440     HPrz    A    C        0      0        2 
  24  chr24_44926440     ZBoe    A    C        0      0        2 
  24  chr24_44926440     ZGre    A    C        0      0        2 
  24  chr24_44926440     ZHar    A    C        1      2        2 
  24  chr24_44926440   Sample    A    C        0      0        2 
  24  chr24_44938430     AAsi    G    T        0      0        2 
  24  chr24_44938430     AKia    G    T        0      0        2 
  24  chr24_44938430     AOna    G    T        1      2        2 
  24  chr24_44938430     ASom    G    T        0      0        2 
  24  chr24_44938430     HCab    G    T        0      0        2 
  24  chr24_44938430     HPrz    G    T        0      0        2 
  24  chr24_44938430     ZBoe    G    T        0      0        2 
  24  chr24_44938430     ZGre    G    T        0      0        2 
  24  chr24_44938430     ZHar    G    T        0      0        2 
  24  chr24_44938430   Sample    G    T        0      0        2 
  24  chr24_44943830     AAsi    C    G        0      0        2 
  24  chr24_44943830     AKia    C    G        0      0        2 
  24  chr24_44943830     AOna    C    G        0      0        2 
  24  chr24_44943830     ASom    C    G        0      0        2 
  24  chr24_44943830     HCab    C    G        0      0        2 
  24  chr24_44943830     HPrz    C    G        0      0        2 
  24  chr24_44943830     ZBoe    C    G      0.5      1        2 
  24  chr24_44943830     ZGre    C    G        0      0        2 
  24  chr24_44943830     ZHar    C    G        0      0        2 
  24  chr24_44943830   Sample    C    G        0      0        2 
  24  chr24_44969344     AAsi    A    T        0      0        2 
  24  chr24_44969344     AKia    A    T        0      0        2 
  24  chr24_44969344     AOna    A    T        0      0        2 
  24  chr24_44969344     ASom    A    T        0      0        2 
  24  chr24_44969344     HCab    A    T        1      2        2 
  24  chr24_44969344     HPrz    A    T        1      2        2 
  24  chr24_44969344     ZBoe    A    T        0      0        2 
  24  chr24_44969344     ZGre    A    T        0      0        2 
  24  chr24_44969344     ZHar    A    T        0      0        2 
  24  chr24_44969344   Sample    A    T        0      0        2 
  24  chr24_44973712     AAsi    T    G        0      0        2 
  24  chr24_44973712     AKia    T    G        0      0        2 
  24  chr24_44973712     AOna    T    G        0      0        2 
  24  chr24_44973712     ASom    T    G        0      0        2 
  24  chr24_44973712     HCab    T    G        0      0        2 
  24  chr24_44973712     HPrz    T    G        0      0        2 
  24  chr24_44973712     ZBoe    T    G      0.5      1        2 
  24  chr24_44973712     ZGre    T    G        0      0        2 
  24  chr24_44973712     ZHar    T    G        0      0        2 
  24  chr24_44973712   Sample    T    G        0      0        2 
  24  chr24_44974994     AAsi    T    G        0      0        2 
  24  chr24_44974994     AKia    T    G        0      0        2 
  24  chr24_44974994     AOna    T    G        0      0        2 
  24  chr24_44974994     ASom    T    G        0      0        2 
  24  chr24_44974994     HCab    T    G        0      0        2 
  24  chr24_44974994     HPrz    T    G        0      0        2 
  24  chr24_44974994     ZBoe    T    G        1      2        2 
  24  chr24_44974994     ZGre    T    G        0      0        2 
  24  chr24_44974994     ZHar    T    G        0      0        2 
  24  chr24_44974994   Sample    T    G        0      0        2 
  24  chr24_44980743     AAsi    T    G        0      0        2 
  24  chr24_44980743     AKia    T    G      0.5      1        2 
  24  chr24_44980743     AOna    T    G        1      2        2 
  24  chr24_44980743     ASom    T    G        0      0        2 
  24  chr24_44980743     HCab    T    G        0      0        2 
  24  chr24_44980743     HPrz    T    G        0      0        2 
  24  chr24_44980743     ZBoe    T    G        0      0        2 
  24  chr24_44980743     ZGre    T    G        0      0        2 
  24  chr24_44980743     ZHar    T    G        0      0        2 
  24  chr24_44980743   Sample    T    G        0      0        2 
  24  chr24_44995723     AAsi    C    A        0      0        2 
  24  chr24_44995723     AKia    C    A        0      0        2 
  24  chr24_44995723     AOna    C    A        0      0        2 
  24  chr24_44995723     ASom    C    A        0      0        2 
  24  chr24_44995723     HCab    C    A        0      0        2 
  24  chr24_44995723     HPrz    C    A        0      0        2 
  24  chr24_44995723     ZBoe    C    A        0      0        2 
  24  chr24_44995723     ZGre    C    A        1      2        2 
  24  chr24_44995723     ZHar    C    A        0      0        2 
  24  chr24_44995723   Sample    C    A        0      0        2 
  24  chr24_45004717     AAsi    C    G        0      0        2 
  24  chr24_45004717     AKia    C    G        0      0        2 
  24  chr24_45004717     AOna    C    G        0      0        2 
  24  chr24_45004717     ASom    C    G        0      0        2 
  24  chr24_45004717     HCab    C    G        0      0        2 
  24  chr24_45004717     HPrz    C    G        0      0        2 
  24  chr24_45004717     ZBoe    C    G        0      0        2 
  24  chr24_45004717     ZGre    C    G      0.5      1        2 
  24  chr24_45004717     ZHar    C    G        0      0        2 
  24  chr24_45004717   Sample    C    G        0      0        2 
  24  chr24_45005737     AAsi    A    T        0      0        2 
  24  chr24_45005737     AKia    A    T        0      0        2 
  24  chr24_45005737     AOna    A    T        0      0        2 
  24  chr24_45005737     ASom    A    T        0      0        2 
  24  chr24_45005737     HCab    A    T        0      0        2 
  24  chr24_45005737     HPrz    A    T        0      0        2 
  24  chr24_45005737     ZBoe    A    T        1      2        2 
  24  chr24_45005737     ZGre    A    T        1      2        2 
  24  chr24_45005737     ZHar    A    T        1      2        2 
  24  chr24_45005737   Sample    A    T        0      0        2 
  24  chr24_45006961     AAsi    C    G        0      0        2 
  24  chr24_45006961     AKia    C    G        1      2        2 
  24  chr24_45006961     AOna    C    G        1      2        2 
  24  chr24_45006961     ASom    C    G        0      0        2 
  24  chr24_45006961     HCab    C    G        0      0        2 
  24  chr24_45006961     HPrz    C    G        0      0        2 
  24  chr24_45006961     ZBoe    C    G        0      0        2 
  24  chr24_45006961     ZGre    C    G        0      0        2 
  24  chr24_45006961     ZHar    C    G        0      0        2 
  24  chr24_45006961   Sample    C    G        0      0        2 
  24  chr24_45014538     AAsi    A    C        0      0        2 
  24  chr24_45014538     AKia    A    C        0      0        2 
  24  chr24_45014538     AOna    A    C        0      0        2 
  24  chr24_45014538     ASom    A    C        0      0        2 
  24  chr24_45014538     HCab    A    C        0      0        2 
  24  chr24_45014538     HPrz    A    C        0      0        2 
  24  chr24_45014538     ZBoe    A    C        0      0        2 
  24  chr24_45014538     ZGre    A    C        0      0        2 
  24  chr24_45014538     ZHar    A    C        1      2        2 
  24  chr24_45014538   Sample    A    C        0      0        2 
  24  chr24_45027855     AAsi    T    G        0      0        2 
  24  chr24_45027855     AKia    T    G        0      0        2 
  24  chr24_45027855     AOna    T    G        0      0        2 
  24  chr24_45027855     ASom    T    G        1      2        2 
  24  chr24_45027855     HCab    T    G        0      0        2 
  24  chr24_45027855     HPrz    T    G        0      0        2 
  24  chr24_45027855     ZBoe    T    G        0      0        2 
  24  chr24_45027855     ZGre    T    G        0      0        2 
  24  chr24_45027855     ZHar    T    G        0      0        2 
  24  chr24_45027855   Sample    T    G        0      0        2 
  24  chr24_45050660     AAsi    C    A        0      0        2 
  24  chr24_45050660     AKia    C    A        0      0        2 
  24  chr24_45050660     AOna    C    A        0      0        2 
  24  chr24_45050660     ASom    C    A        0      0        2 
  24  chr24_45050660     HCab    C    A        0      0        2 
  24  chr24_45050660     HPrz    C    A        0      0        2 
  24  chr24_45050660     ZBoe    C    A      0.5      1        2 
  24  chr24_45050660     ZGre    C    A        0      0        2 
  24  chr24_45050660     ZHar    C    A        0      0        2 
  24  chr24_45050660   Sample    C    A        0      0        2 
  24  chr24_45054853     AAsi    A    T        0      0        2 
  24  chr24_45054853     AKia    A    T        0      0        2 
  24  chr24_45054853     AOna    A    T        0      0        2 
  24  chr24_45054853     ASom    A    T        0      0        2 
  24  chr24_45054853     HCab    A    T        0      0        2 
  24  chr24_45054853     HPrz    A    T        0      0        2 
  24  chr24_45054853     ZBoe    A    T        0      0        2 
  24  chr24_45054853     ZGre    A    T        0      0        2 
  24  chr24_45054853     ZHar    A    T        1      2        2 
  24  chr24_45054853   Sample    A    T        0      0        2 
  24  chr24_45077764     AAsi    G    T        0      0        2 
  24  chr24_45077764     AKia    G    T        0      0        2 
  24  chr24_45077764     AOna    G    T        0      0        2 
  24  chr24_45077764     ASom    G    T        0      0        2 
  24  chr24_45077764     HCab    G    T        0      0        2 
  24  chr24_45077764     HPrz    G    T        0      0        2 
  24  chr24_45077764     ZBoe    G    T        0      0        2 
  24  chr24_45077764     ZGre    G    T        0      0        2 
  24  chr24_45077764     ZHar    G    T        1      2        2 
  24  chr24_45077764   Sample    G    T        0      0        2 
  24  chr24_45087836     AAsi    A    T        0      0        2 
  24  chr24_45087836     AKia    A    T        0      0        2 
  24  chr24_45087836     AOna    A    T        0      0        2 
  24  chr24_45087836     ASom    A    T        0      0        2 
  24  chr24_45087836     HCab    A    T        0      0        2 
  24  chr24_45087836     HPrz    A    T        0      0        2 
  24  chr24_45087836     ZBoe    A    T        0      0        2 
  24  chr24_45087836     ZGre    A    T      0.5      1        2 
  24  chr24_45087836     ZHar    A    T        0      0        2 
  24  chr24_45087836   Sample    A    T        0      0        2 
  24  chr24_45092237     AAsi    C    G        0      0        2 
  24  chr24_45092237     AKia    C    G        0      0        2 
  24  chr24_45092237     AOna    C    G        0      0        2 
  24  chr24_45092237     ASom    C    G        0      0        2 
  24  chr24_45092237     HCab    C    G        0      0        2 
  24  chr24_45092237     HPrz    C    G        0      0        2 
  24  chr24_45092237     ZBoe    C    G        0      0        2 
  24  chr24_45092237     ZGre    C    G        1      2        2 
  24  chr24_45092237     ZHar    C    G        0      0        2 
  24  chr24_45092237   Sample    C    G        0      0        2 
  24  chr24_45100477     AAsi    C    G        0      0        2 
  24  chr24_45100477     AKia    C    G        0      0        2 
  24  chr24_45100477     AOna    C    G        0      0        2 
  24  chr24_45100477     ASom    C    G        0      0        2 
  24  chr24_45100477     HCab    C    G        0      0        2 
  24  chr24_45100477     HPrz    C    G        0      0        2 
  24  chr24_45100477     ZBoe    C    G        1      2        2 
  24  chr24_45100477     ZGre    C    G        0      0        2 
  24  chr24_45100477     ZHar    C    G        0      0        2 
  24  chr24_45100477   Sample    C    G        0      0        2 
  24  chr24_45113859     AAsi    C    G        0      0        2 
  24  chr24_45113859     AKia    C    G        0      0        2 
  24  chr24_45113859     AOna    C    G        0      0        2 
  24  chr24_45113859     ASom    C    G        0      0        2 
  24  chr24_45113859     HCab    C    G        1      2        2 
  24  chr24_45113859     HPrz    C    G        1      2        2 
  24  chr24_45113859     ZBoe    C    G        0      0        2 
  24  chr24_45113859     ZGre    C    G        0      0        2 
  24  chr24_45113859     ZHar    C    G        0      0        2 
  24  chr24_45113859   Sample    C    G        0      0        2 
  24  chr24_45137634     AAsi    A    T        0      0        2 
  24  chr24_45137634     AKia    A    T        0      0        2 
  24  chr24_45137634     AOna    A    T        0      0        2 
  24  chr24_45137634     ASom    A    T        0      0        2 
  24  chr24_45137634     HCab    A    T        0      0        2 
  24  chr24_45137634     HPrz    A    T      0.5      1        2 
  24  chr24_45137634     ZBoe    A    T        0      0        2 
  24  chr24_45137634     ZGre    A    T        0      0        2 
  24  chr24_45137634     ZHar    A    T        0      0        2 
  24  chr24_45137634   Sample    A    T        0      0        2 
  24  chr24_45142476     AAsi    C    A        0      0        2 
  24  chr24_45142476     AKia    C    A        0      0        2 
  24  chr24_45142476     AOna    C    A        0      0        2 
  24  chr24_45142476     ASom    C    A        0      0        2 
  24  chr24_45142476     HCab    C    A        0      0        2 
  24  chr24_45142476     HPrz    C    A        0      0        2 
  24  chr24_45142476     ZBoe    C    A        0      0        2 
  24  chr24_45142476     ZGre    C    A        1      2        2 
  24  chr24_45142476     ZHar    C    A        0      0        2 
  24  chr24_45142476   Sample    C    A        0      0        2 
  24  chr24_45152337     AAsi    T    G        0      0        2 
  24  chr24_45152337     AKia    T    G        0      0        2 
  24  chr24_45152337     AOna    T    G        0      0        2 
  24  chr24_45152337     ASom    T    G        0      0        2 
  24  chr24_45152337     HCab    T    G        1      2        2 
  24  chr24_45152337     HPrz    T    G        0      0        2 
  24  chr24_45152337     ZBoe    T    G        0      0        2 
  24  chr24_45152337     ZGre    T    G        0      0        2 
  24  chr24_45152337     ZHar    T    G        0      0        2 
  24  chr24_45152337   Sample    T    G        0      0        2 
  24  chr24_45162372     AAsi    C    A        0      0        2 
  24  chr24_45162372     AKia    C    A        0      0        2 
  24  chr24_45162372     AOna    C    A        1      2        2 
  24  chr24_45162372     ASom    C    A        0      0        2 
  24  chr24_45162372     HCab    C    A        0      0        2 
  24  chr24_45162372     HPrz    C    A        0      0        2 
  24  chr24_45162372     ZBoe    C    A        0      0        2 
  24  chr24_45162372     ZGre    C    A        0      0        2 
  24  chr24_45162372     ZHar    C    A        0      0        2 
  24  chr24_45162372   Sample    C    A        0      0        2 
  24  chr24_45190979     AAsi    C    A        0      0        2 
  24  chr24_45190979     AKia    C    A        0      0        2 
  24  chr24_45190979     AOna    C    A        0      0        2 
  24  chr24_45190979     ASom    C    A        0      0        2 
  24  chr24_45190979     HCab    C    A        1      2        2 
  24  chr24_45190979     HPrz    C    A        1      2        2 
  24  chr24_45190979     ZBoe    C    A        0      0        2 
  24  chr24_45190979     ZGre    C    A        0      0        2 
  24  chr24_45190979     ZHar    C    A        0      0        2 
  24  chr24_45190979   Sample    C    A        0      0        2 
  24  chr24_45224843     AAsi    G    C        0      0        2 
  24  chr24_45224843     AKia    G    C        0      0        2 
  24  chr24_45224843     AOna    G    C        0      0        2 
  24  chr24_45224843     ASom    G    C        0      0        2 
  24  chr24_45224843     HCab    G    C        1      2        2 
  24  chr24_45224843     HPrz    G    C        1      2        2 
  24  chr24_45224843     ZBoe    G    C        0      0        2 
  24  chr24_45224843     ZGre    G    C        0      0        2 
  24  chr24_45224843     ZHar    G    C        0      0        2 
  24  chr24_45224843   Sample    G    C        0      0        2 
  24  chr24_45262353     AAsi    G    C        0      0        2 
  24  chr24_45262353     AKia    G    C        0      0        2 
  24  chr24_45262353     AOna    G    C        0      0        2 
  24  chr24_45262353     ASom    G    C        0      0        2 
  24  chr24_45262353     HCab    G    C        0      0        2 
  24  chr24_45262353     HPrz    G    C        0      0        2 
  24  chr24_45262353     ZBoe    G    C        0      0        2 
  24  chr24_45262353     ZGre    G    C        1      2        2 
  24  chr24_45262353     ZHar    G    C        0      0        2 
  24  chr24_45262353   Sample    G    C        0      0        2 
  24  chr24_45283925     AAsi    C    A        0      0        2 
  24  chr24_45283925     AKia    C    A        0      0        2 
  24  chr24_45283925     AOna    C    A        0      0        2 
  24  chr24_45283925     ASom    C    A        0      0        2 
  24  chr24_45283925     HCab    C    A        1      2        2 
  24  chr24_45283925     HPrz    C    A        1      2        2 
  24  chr24_45283925     ZBoe    C    A        0      0        2 
  24  chr24_45283925     ZGre    C    A        0      0        2 
  24  chr24_45283925     ZHar    C    A        0      0        2 
  24  chr24_45283925   Sample    C    A        0      0        2 
  24  chr24_45315523     AAsi    C    G        0      0        2 
  24  chr24_45315523     AKia    C    G        0      0        2 
  24  chr24_45315523     AOna    C    G        0      0        2 
  24  chr24_45315523     ASom    C    G        0      0        2 
  24  chr24_45315523     HCab    C    G        0      0        2 
  24  chr24_45315523     HPrz    C    G        0      0        2 
  24  chr24_45315523     ZBoe    C    G      0.5      1        2 
  24  chr24_45315523     ZGre    C    G        0      0        2 
  24  chr24_45315523     ZHar    C    G        0      0        2 
  24  chr24_45315523   Sample    C    G        0      0        2 
  24  chr24_45318045     AAsi    C    G        0      0        2 
  24  chr24_45318045     AKia    C    G        0      0        2 
  24  chr24_45318045     AOna    C    G        0      0        2 
  24  chr24_45318045     ASom    C    G        0      0        2 
  24  chr24_45318045     HCab    C    G        1      2        2 
  24  chr24_45318045     HPrz    C    G        1      2        2 
  24  chr24_45318045     ZBoe    C    G        0      0        2 
  24  chr24_45318045     ZGre    C    G        0      0        2 
  24  chr24_45318045     ZHar    C    G        0      0        2 
  24  chr24_45318045   Sample    C    G        0      0        2 
  24  chr24_45323699     AAsi    G    T        0      0        2 
  24  chr24_45323699     AKia    G    T        0      0        2 
  24  chr24_45323699     AOna    G    T        1      2        2 
  24  chr24_45323699     ASom    G    T        0      0        2 
  24  chr24_45323699     HCab    G    T        0      0        2 
  24  chr24_45323699     HPrz    G    T        0      0        2 
  24  chr24_45323699     ZBoe    G    T        0      0        2 
  24  chr24_45323699     ZGre    G    T        0      0        2 
  24  chr24_45323699     ZHar    G    T        0      0        2 
  24  chr24_45323699   Sample    G    T        0      0        2 
  24  chr24_45332095     AAsi    C    G        0      0        2 
  24  chr24_45332095     AKia    C    G        0      0        2 
  24  chr24_45332095     AOna    C    G        0      0        2 
  24  chr24_45332095     ASom    C    G        0      0        2 
  24  chr24_45332095     HCab    C    G        1      2        2 
  24  chr24_45332095     HPrz    C    G        1      2        2 
  24  chr24_45332095     ZBoe    C    G        0      0        2 
  24  chr24_45332095     ZGre    C    G        0      0        2 
  24  chr24_45332095     ZHar    C    G        0      0        2 
  24  chr24_45332095   Sample    C    G        0      0        2 
  24  chr24_45370328     AAsi    T    G        0      0        2 
  24  chr24_45370328     AKia    T    G        0      0        2 
  24  chr24_45370328     AOna    T    G        0      0        2 
  24  chr24_45370328     ASom    T    G        0      0        2 
  24  chr24_45370328     HCab    T    G        0      0        2 
  24  chr24_45370328     HPrz    T    G        0      0        2 
  24  chr24_45370328     ZBoe    T    G      0.5      1        2 
  24  chr24_45370328     ZGre    T    G        0      0        2 
  24  chr24_45370328     ZHar    T    G        0      0        2 
  24  chr24_45370328   Sample    T    G        0      0        2 
  24  chr24_45390625     AAsi    G    C        0      0        2 
  24  chr24_45390625     AKia    G    C        0      0        2 
  24  chr24_45390625     AOna    G    C        0      0        2 
  24  chr24_45390625     ASom    G    C        0      0        2 
  24  chr24_45390625     HCab    G    C        0      0        2 
  24  chr24_45390625     HPrz    G    C        0      0        2 
  24  chr24_45390625     ZBoe    G    C        0      0        2 
  24  chr24_45390625     ZGre    G    C        1      2        2 
  24  chr24_45390625     ZHar    G    C        0      0        2 
  24  chr24_45390625   Sample    G    C        0      0        2 
  24  chr24_45398475     AAsi    G    T        0      0        2 
  24  chr24_45398475     AKia    G    T        0      0        2 
  24  chr24_45398475     AOna    G    T        0      0        2 
  24  chr24_45398475     ASom    G    T        0      0        2 
  24  chr24_45398475     HCab    G    T      0.5      1        2 
  24  chr24_45398475     HPrz    G    T        0      0        2 
  24  chr24_45398475     ZBoe    G    T        0      0        2 
  24  chr24_45398475     ZGre    G    T        0      0        2 
  24  chr24_45398475     ZHar    G    T        0      0        2 
  24  chr24_45398475   Sample    G    T        0      0        2 
  24  chr24_45424105     AAsi    C    A        0      0        2 
  24  chr24_45424105     AKia    C    A        1      2        2 
  24  chr24_45424105     AOna    C    A        0      0        2 
  24  chr24_45424105     ASom    C    A        0      0        2 
  24  chr24_45424105     HCab    C    A        0      0        2 
  24  chr24_45424105     HPrz    C    A        0      0        2 
  24  chr24_45424105     ZBoe    C    A        0      0        2 
  24  chr24_45424105     ZGre    C    A        0      0        2 
  24  chr24_45424105     ZHar    C    A        0      0        2 
  24  chr24_45424105   Sample    C    A        0      0        2 
  24  chr24_45437683     AAsi    C    G        0      0        2 
  24  chr24_45437683     AKia    C    G        0      0        2 
  24  chr24_45437683     AOna    C    G      0.5      1        2 
  24  chr24_45437683     ASom    C    G        0      0        2 
  24  chr24_45437683     HCab    C    G        0      0        2 
  24  chr24_45437683     HPrz    C    G        0      0        2 
  24  chr24_45437683     ZBoe    C    G        0      0        2 
  24  chr24_45437683     ZGre    C    G        0      0        2 
  24  chr24_45437683     ZHar    C    G        0      0        2 
  24  chr24_45437683   Sample    C    G        0      0        2 
  24  chr24_45447405     AAsi    T    G        0      0        2 
  24  chr24_45447405     AKia    T    G        0      0        2 
  24  chr24_45447405     AOna    T    G      0.5      1        2 
  24  chr24_45447405     ASom    T    G        0      0        2 
  24  chr24_45447405     HCab    T    G        0      0        2 
  24  chr24_45447405     HPrz    T    G        0      0        2 
  24  chr24_45447405     ZBoe    T    G        0      0        2 
  24  chr24_45447405     ZGre    T    G        0      0        2 
  24  chr24_45447405     ZHar    T    G        0      0        2 
  24  chr24_45447405   Sample    T    G        0      0        2 
  24  chr24_45469167     AAsi    C    A        0      0        2 
  24  chr24_45469167     AKia    C    A        0      0        2 
  24  chr24_45469167     AOna    C    A        0      0        2 
  24  chr24_45469167     ASom    C    A        0      0        2 
  24  chr24_45469167     HCab    C    A        0      0        2 
  24  chr24_45469167     HPrz    C    A        0      0        2 
  24  chr24_45469167     ZBoe    C    A        1      2        2 
  24  chr24_45469167     ZGre    C    A        1      2        2 
  24  chr24_45469167     ZHar    C    A        1      2        2 
  24  chr24_45469167   Sample    C    A        0      0        2 
  24  chr24_45476066     AAsi    C    G        0      0        2 
  24  chr24_45476066     AKia    C    G        0      0        2 
  24  chr24_45476066     AOna    C    G        0      0        2 
  24  chr24_45476066     ASom    C    G        0      0        2 
  24  chr24_45476066     HCab    C    G        0      0        2 
  24  chr24_45476066     HPrz    C    G      0.5      1        2 
  24  chr24_45476066     ZBoe    C    G        0      0        2 
  24  chr24_45476066     ZGre    C    G        0      0        2 
  24  chr24_45476066     ZHar    C    G        0      0        2 
  24  chr24_45476066   Sample    C    G        0      0        2 
  24  chr24_45490892     AAsi    A    C        0      0        2 
  24  chr24_45490892     AKia    A    C        0      0        2 
  24  chr24_45490892     AOna    A    C        0      0        2 
  24  chr24_45490892     ASom    A    C        0      0        2 
  24  chr24_45490892     HCab    A    C      0.5      1        2 
  24  chr24_45490892     HPrz    A    C        0      0        2 
  24  chr24_45490892     ZBoe    A    C        0      0        2 
  24  chr24_45490892     ZGre    A    C        0      0        2 
  24  chr24_45490892     ZHar    A    C        0      0        2 
  24  chr24_45490892   Sample    A    C        0      0        2 
  24  chr24_45492363     AAsi    T    G      0.5      1        2 
  24  chr24_45492363     AKia    T    G        0      0        2 
  24  chr24_45492363     AOna    T    G        0      0        2 
  24  chr24_45492363     ASom    T    G        0      0        2 
  24  chr24_45492363     HCab    T    G        0      0        2 
  24  chr24_45492363     HPrz    T    G        0      0        2 
  24  chr24_45492363     ZBoe    T    G        0      0        2 
  24  chr24_45492363     ZGre    T    G        0      0        2 
  24  chr24_45492363     ZHar    T    G        0      0        2 
  24  chr24_45492363   Sample    T    G        0      0        2 
  24  chr24_45498335     AAsi    T    A        0      0        2 
  24  chr24_45498335     AKia    T    A        0      0        2 
  24  chr24_45498335     AOna    T    A        0      0        2 
  24  chr24_45498335     ASom    T    A        0      0        2 
  24  chr24_45498335     HCab    T    A        0      0        2 
  24  chr24_45498335     HPrz    T    A        0      0        2 
  24  chr24_45498335     ZBoe    T    A        1      2        2 
  24  chr24_45498335     ZGre    T    A        1      2        2 
  24  chr24_45498335     ZHar    T    A        0      0        2 
  24  chr24_45498335   Sample    T    A        0      0        2 
  24  chr24_45588183     AAsi    G    T        0      0        2 
  24  chr24_45588183     AKia    G    T        0      0        2 
  24  chr24_45588183     AOna    G    T        0      0        2 
  24  chr24_45588183     ASom    G    T        0      0        2 
  24  chr24_45588183     HCab    G    T        0      0        2 
  24  chr24_45588183     HPrz    G    T        0      0        2 
  24  chr24_45588183     ZBoe    G    T        0      0        2 
  24  chr24_45588183     ZGre    G    T        1      2        2 
  24  chr24_45588183     ZHar    G    T        0      0        2 
  24  chr24_45588183   Sample    G    T        0      0        2 
  24  chr24_45591530     AAsi    A    C        0      0        2 
  24  chr24_45591530     AKia    A    C        0      0        2 
  24  chr24_45591530     AOna    A    C        0      0        2 
  24  chr24_45591530     ASom    A    C        0      0        2 
  24  chr24_45591530     HCab    A    C        0      0        2 
  24  chr24_45591530     HPrz    A    C      0.5      1        2 
  24  chr24_45591530     ZBoe    A    C        0      0        2 
  24  chr24_45591530     ZGre    A    C        0      0        2 
  24  chr24_45591530     ZHar    A    C        0      0        2 
  24  chr24_45591530   Sample    A    C        0      0        2 
  24  chr24_45597242     AAsi    A    T        0      0        2 
  24  chr24_45597242     AKia    A    T        0      0        2 
  24  chr24_45597242     AOna    A    T        0      0        2 
  24  chr24_45597242     ASom    A    T        0      0        2 
  24  chr24_45597242     HCab    A    T        1      2        2 
  24  chr24_45597242     HPrz    A    T      0.5      1        2 
  24  chr24_45597242     ZBoe    A    T        0      0        2 
  24  chr24_45597242     ZGre    A    T        0      0        2 
  24  chr24_45597242     ZHar    A    T        0      0        2 
  24  chr24_45597242   Sample    A    T        0      0        2 
  24  chr24_45601592     AAsi    G    T        1      2        2 
  24  chr24_45601592     AKia    G    T        0      0        2 
  24  chr24_45601592     AOna    G    T        0      0        2 
  24  chr24_45601592     ASom    G    T        1      2        2 
  24  chr24_45601592     HCab    G    T        0      0        2 
  24  chr24_45601592     HPrz    G    T        0      0        2 
  24  chr24_45601592     ZBoe    G    T        0      0        2 
  24  chr24_45601592     ZGre    G    T        0      0        2 
  24  chr24_45601592     ZHar    G    T        0      0        2 
  24  chr24_45601592   Sample    G    T        1      2        2 
  24  chr24_45630358     AAsi    C    G        0      0        2 
  24  chr24_45630358     AKia    C    G        0      0        2 
  24  chr24_45630358     AOna    C    G        0      0        2 
  24  chr24_45630358     ASom    C    G        0      0        2 
  24  chr24_45630358     HCab    C    G        1      2        2 
  24  chr24_45630358     HPrz    C    G        1      2        2 
  24  chr24_45630358     ZBoe    C    G        0      0        2 
  24  chr24_45630358     ZGre    C    G        0      0        2 
  24  chr24_45630358     ZHar    C    G        0      0        2 
  24  chr24_45630358   Sample    C    G        0      0        2 
  24  chr24_45641934     AAsi    T    A        0      0        2 
  24  chr24_45641934     AKia    T    A        0      0        2 
  24  chr24_45641934     AOna    T    A        0      0        2 
  24  chr24_45641934     ASom    T    A        0      0        2 
  24  chr24_45641934     HCab    T    A        0      0        2 
  24  chr24_45641934     HPrz    T    A        0      0        2 
  24  chr24_45641934     ZBoe    T    A        0      0        2 
  24  chr24_45641934     ZGre    T    A        1      2        2 
  24  chr24_45641934     ZHar    T    A        0      0        2 
  24  chr24_45641934   Sample    T    A        0      0        2 
  24  chr24_45650919     AAsi    G    C        0      0        2 
  24  chr24_45650919     AKia    G    C        1      2        2 
  24  chr24_45650919     AOna    G    C      0.5      1        2 
  24  chr24_45650919     ASom    G    C        0      0        2 
  24  chr24_45650919     HCab    G    C        0      0        2 
  24  chr24_45650919     HPrz    G    C        0      0        2 
  24  chr24_45650919     ZBoe    G    C        0      0        2 
  24  chr24_45650919     ZGre    G    C        0      0        2 
  24  chr24_45650919     ZHar    G    C        0      0        2 
  24  chr24_45650919   Sample    G    C        0      0        2 
  24  chr24_45699268     AAsi    T    G        0      0        2 
  24  chr24_45699268     AKia    T    G        0      0        2 
  24  chr24_45699268     AOna    T    G        0      0        2 
  24  chr24_45699268     ASom    T    G        0      0        2 
  24  chr24_45699268     HCab    T    G        0      0        2 
  24  chr24_45699268     HPrz    T    G        0      0        2 
  24  chr24_45699268     ZBoe    T    G        0      0        2 
  24  chr24_45699268     ZGre    T    G        0      0        2 
  24  chr24_45699268     ZHar    T    G        1      2        2 
  24  chr24_45699268   Sample    T    G        0      0        2 
  24  chr24_45701349     AAsi    G    C        1      2        2 
  24  chr24_45701349     AKia    G    C        0      0        2 
  24  chr24_45701349     AOna    G    C        0      0        2 
  24  chr24_45701349     ASom    G    C        1      2        2 
  24  chr24_45701349     HCab    G    C        0      0        2 
  24  chr24_45701349     HPrz    G    C        0      0        2 
  24  chr24_45701349     ZBoe    G    C        0      0        2 
  24  chr24_45701349     ZGre    G    C        0      0        2 
  24  chr24_45701349     ZHar    G    C        0      0        2 
  24  chr24_45701349   Sample    G    C        1      2        2 
  24  chr24_45745805     AAsi    T    G        0      0        2 
  24  chr24_45745805     AKia    T    G        0      0        2 
  24  chr24_45745805     AOna    T    G        0      0        2 
  24  chr24_45745805     ASom    T    G        0      0        2 
  24  chr24_45745805     HCab    T    G        0      0        2 
  24  chr24_45745805     HPrz    T    G        0      0        2 
  24  chr24_45745805     ZBoe    T    G        0      0        2 
  24  chr24_45745805     ZGre    T    G        0      0        2 
  24  chr24_45745805     ZHar    T    G        1      2        2 
  24  chr24_45745805   Sample    T    G        0      0        2 
  24  chr24_45758084     AAsi    T    G        0      0        2 
  24  chr24_45758084     AKia    T    G        1      2        2 
  24  chr24_45758084     AOna    T    G      0.5      1        2 
  24  chr24_45758084     ASom    T    G        0      0        2 
  24  chr24_45758084     HCab    T    G        0      0        2 
  24  chr24_45758084     HPrz    T    G        0      0        2 
  24  chr24_45758084     ZBoe    T    G        0      0        2 
  24  chr24_45758084     ZGre    T    G        0      0        2 
  24  chr24_45758084     ZHar    T    G        0      0        2 
  24  chr24_45758084   Sample    T    G        0      0        2 
  24  chr24_45765317     AAsi    C    A        0      0        2 
  24  chr24_45765317     AKia    C    A        0      0        2 
  24  chr24_45765317     AOna    C    A        0      0        2 
  24  chr24_45765317     ASom    C    A        0      0        2 
  24  chr24_45765317     HCab    C    A        1      2        2 
  24  chr24_45765317     HPrz    C    A        1      2        2 
  24  chr24_45765317     ZBoe    C    A        0      0        2 
  24  chr24_45765317     ZGre    C    A        0      0        2 
  24  chr24_45765317     ZHar    C    A        0      0        2 
  24  chr24_45765317   Sample    C    A        0      0        2 
  24  chr24_45765462     AAsi    T    G        0      0        2 
  24  chr24_45765462     AKia    T    G        1      2        2 
  24  chr24_45765462     AOna    T    G        0      0        2 
  24  chr24_45765462     ASom    T    G        0      0        2 
  24  chr24_45765462     HCab    T    G        0      0        2 
  24  chr24_45765462     HPrz    T    G        0      0        2 
  24  chr24_45765462     ZBoe    T    G        0      0        2 
  24  chr24_45765462     ZGre    T    G        0      0        2 
  24  chr24_45765462     ZHar    T    G        0      0        2 
  24  chr24_45765462   Sample    T    G        0      0        2 
  24  chr24_45780433     AAsi    C    A        0      0        2 
  24  chr24_45780433     AKia    C    A        0      0        2 
  24  chr24_45780433     AOna    C    A        0      0        2 
  24  chr24_45780433     ASom    C    A        0      0        2 
  24  chr24_45780433     HCab    C    A      0.5      1        2 
  24  chr24_45780433     HPrz    C    A      0.5      1        2 
  24  chr24_45780433     ZBoe    C    A        0      0        2 
  24  chr24_45780433     ZGre    C    A        0      0        2 
  24  chr24_45780433     ZHar    C    A        0      0        2 
  24  chr24_45780433   Sample    C    A        0      0        2 
  24  chr24_45792263     AAsi    G    T        0      0        2 
  24  chr24_45792263     AKia    G    T        0      0        2 
  24  chr24_45792263     AOna    G    T      0.5      1        2 
  24  chr24_45792263     ASom    G    T        0      0        2 
  24  chr24_45792263     HCab    G    T        0      0        2 
  24  chr24_45792263     HPrz    G    T        0      0        2 
  24  chr24_45792263     ZBoe    G    T        0      0        2 
  24  chr24_45792263     ZGre    G    T        0      0        2 
  24  chr24_45792263     ZHar    G    T        0      0        2 
  24  chr24_45792263   Sample    G    T        0      0        2 
  24  chr24_45803072     AAsi    G    C        0      0        2 
  24  chr24_45803072     AKia    G    C      0.5      1        2 
  24  chr24_45803072     AOna    G    C        0      0        2 
  24  chr24_45803072     ASom    G    C        0      0        2 
  24  chr24_45803072     HCab    G    C        0      0        2 
  24  chr24_45803072     HPrz    G    C        0      0        2 
  24  chr24_45803072     ZBoe    G    C        0      0        2 
  24  chr24_45803072     ZGre    G    C        0      0        2 
  24  chr24_45803072     ZHar    G    C        0      0        2 
  24  chr24_45803072   Sample    G    C        0      0        2 
  24  chr24_45803726     AAsi    G    C        0      0        2 
  24  chr24_45803726     AKia    G    C        0      0        2 
  24  chr24_45803726     AOna    G    C        1      2        2 
  24  chr24_45803726     ASom    G    C        0      0        2 
  24  chr24_45803726     HCab    G    C        0      0        2 
  24  chr24_45803726     HPrz    G    C        0      0        2 
  24  chr24_45803726     ZBoe    G    C        0      0        2 
  24  chr24_45803726     ZGre    G    C        0      0        2 
  24  chr24_45803726     ZHar    G    C        0      0        2 
  24  chr24_45803726   Sample    G    C        0      0        2 
  24  chr24_45810317     AAsi    G    C        0      0        2 
  24  chr24_45810317     AKia    G    C        0      0        2 
  24  chr24_45810317     AOna    G    C        0      0        2 
  24  chr24_45810317     ASom    G    C        0      0        2 
  24  chr24_45810317     HCab    G    C      0.5      1        2 
  24  chr24_45810317     HPrz    G    C      0.5      1        2 
  24  chr24_45810317     ZBoe    G    C        0      0        2 
  24  chr24_45810317     ZGre    G    C        0      0        2 
  24  chr24_45810317     ZHar    G    C        0      0        2 
  24  chr24_45810317   Sample    G    C        0      0        2 
  24  chr24_45820650     AAsi    T    A        0      0        2 
  24  chr24_45820650     AKia    T    A        0      0        2 
  24  chr24_45820650     AOna    T    A        0      0        2 
  24  chr24_45820650     ASom    T    A        0      0        2 
  24  chr24_45820650     HCab    T    A        0      0        2 
  24  chr24_45820650     HPrz    T    A        0      0        2 
  24  chr24_45820650     ZBoe    T    A        0      0        2 
  24  chr24_45820650     ZGre    T    A        0      0        2 
  24  chr24_45820650     ZHar    T    A        1      2        2 
  24  chr24_45820650   Sample    T    A        0      0        2 
  24  chr24_45823887     AAsi    G    C        0      0        2 
  24  chr24_45823887     AKia    G    C        0      0        2 
  24  chr24_45823887     AOna    G    C        0      0        2 
  24  chr24_45823887     ASom    G    C        0      0        2 
  24  chr24_45823887     HCab    G    C        0      0        2 
  24  chr24_45823887     HPrz    G    C        0      0        2 
  24  chr24_45823887     ZBoe    G    C        0      0        2 
  24  chr24_45823887     ZGre    G    C        1      2        2 
  24  chr24_45823887     ZHar    G    C        0      0        2 
  24  chr24_45823887   Sample    G    C        0      0        2 
  24  chr24_45836621     AAsi    C    G        0      0        2 
  24  chr24_45836621     AKia    C    G        0      0        2 
  24  chr24_45836621     AOna    C    G        0      0        2 
  24  chr24_45836621     ASom    C    G        0      0        2 
  24  chr24_45836621     HCab    C    G        0      0        2 
  24  chr24_45836621     HPrz    C    G        0      0        2 
  24  chr24_45836621     ZBoe    C    G        1      2        2 
  24  chr24_45836621     ZGre    C    G        0      0        2 
  24  chr24_45836621     ZHar    C    G        0      0        2 
  24  chr24_45836621   Sample    C    G        0      0        2 
  24  chr24_45858463     AAsi    C    A        0      0        2 
  24  chr24_45858463     AKia    C    A        0      0        2 
  24  chr24_45858463     AOna    C    A      0.5      1        2 
  24  chr24_45858463     ASom    C    A        0      0        2 
  24  chr24_45858463     HCab    C    A        0      0        2 
  24  chr24_45858463     HPrz    C    A        0      0        2 
  24  chr24_45858463     ZBoe    C    A        0      0        2 
  24  chr24_45858463     ZGre    C    A        0      0        2 
  24  chr24_45858463     ZHar    C    A        0      0        2 
  24  chr24_45858463   Sample    C    A        0      0        2 
  24  chr24_45863711     AAsi    C    G        0      0        2 
  24  chr24_45863711     AKia    C    G        1      2        2 
  24  chr24_45863711     AOna    C    G        0      0        2 
  24  chr24_45863711     ASom    C    G        0      0        2 
  24  chr24_45863711     HCab    C    G        0      0        2 
  24  chr24_45863711     HPrz    C    G        0      0        2 
  24  chr24_45863711     ZBoe    C    G        0      0        2 
  24  chr24_45863711     ZGre    C    G        0      0        2 
  24  chr24_45863711     ZHar    C    G        0      0        2 
  24  chr24_45863711   Sample    C    G        0      0        2 
  24  chr24_45889520     AAsi    G    T        1      2        2 
  24  chr24_45889520     AKia    G    T        0      0        2 
  24  chr24_45889520     AOna    G    T        0      0        2 
  24  chr24_45889520     ASom    G    T        1      2        2 
  24  chr24_45889520     HCab    G    T        0      0        2 
  24  chr24_45889520     HPrz    G    T        0      0        2 
  24  chr24_45889520     ZBoe    G    T        0      0        2 
  24  chr24_45889520     ZGre    G    T        0      0        2 
  24  chr24_45889520     ZHar    G    T        0      0        2 
  24  chr24_45889520   Sample    G    T        1      2        2 
  24  chr24_45896802     AAsi    C    A        0      0        2 
  24  chr24_45896802     AKia    C    A      0.5      1        2 
  24  chr24_45896802     AOna    C    A        1      2        2 
  24  chr24_45896802     ASom    C    A        0      0        2 
  24  chr24_45896802     HCab    C    A        0      0        2 
  24  chr24_45896802     HPrz    C    A        0      0        2 
  24  chr24_45896802     ZBoe    C    A        0      0        2 
  24  chr24_45896802     ZGre    C    A        0      0        2 
  24  chr24_45896802     ZHar    C    A        0      0        2 
  24  chr24_45896802   Sample    C    A        0      0        2 
  24  chr24_45897458     AAsi    G    T        0      0        2 
  24  chr24_45897458     AKia    G    T        0      0        2 
  24  chr24_45897458     AOna    G    T        0      0        2 
  24  chr24_45897458     ASom    G    T        0      0        2 
  24  chr24_45897458     HCab    G    T        1      2        2 
  24  chr24_45897458     HPrz    G    T        1      2        2 
  24  chr24_45897458     ZBoe    G    T        0      0        2 
  24  chr24_45897458     ZGre    G    T        0      0        2 
  24  chr24_45897458     ZHar    G    T        0      0        2 
  24  chr24_45897458   Sample    G    T        0      0        2 
  24  chr24_45934661     AAsi    C    A        0      0        2 
  24  chr24_45934661     AKia    C    A        0      0        2 
  24  chr24_45934661     AOna    C    A        0      0        2 
  24  chr24_45934661     ASom    C    A        0      0        2 
  24  chr24_45934661     HCab    C    A        1      2        2 
  24  chr24_45934661     HPrz    C    A        1      2        2 
  24  chr24_45934661     ZBoe    C    A        0      0        2 
  24  chr24_45934661     ZGre    C    A        0      0        2 
  24  chr24_45934661     ZHar    C    A        0      0        2 
  24  chr24_45934661   Sample    C    A        0      0        2 
  24  chr24_45960298     AAsi    C    G        0      0        2 
  24  chr24_45960298     AKia    C    G        0      0        2 
  24  chr24_45960298     AOna    C    G        0      0        2 
  24  chr24_45960298     ASom    C    G        0      0        2 
  24  chr24_45960298     HCab    C    G        0      0        2 
  24  chr24_45960298     HPrz    C    G      0.5      1        2 
  24  chr24_45960298     ZBoe    C    G        0      0        2 
  24  chr24_45960298     ZGre    C    G        0      0        2 
  24  chr24_45960298     ZHar    C    G        0      0        2 
  24  chr24_45960298   Sample    C    G        0      0        2 
  24  chr24_45969981     AAsi    T    A        0      0        2 
  24  chr24_45969981     AKia    T    A        0      0        2 
  24  chr24_45969981     AOna    T    A        0      0        2 
  24  chr24_45969981     ASom    T    A        0      0        2 
  24  chr24_45969981     HCab    T    A        0      0        2 
  24  chr24_45969981     HPrz    T    A        0      0        2 
  24  chr24_45969981     ZBoe    T    A        0      0        2 
  24  chr24_45969981     ZGre    T    A        1      2        2 
  24  chr24_45969981     ZHar    T    A        0      0        2 
  24  chr24_45969981   Sample    T    A        0      0        2 
  24  chr24_45988118     AAsi    T    A        0      0        2 
  24  chr24_45988118     AKia    T    A        0      0        2 
  24  chr24_45988118     AOna    T    A        0      0        2 
  24  chr24_45988118     ASom    T    A        0      0        2 
  24  chr24_45988118     HCab    T    A        0      0        2 
  24  chr24_45988118     HPrz    T    A        0      0        2 
  24  chr24_45988118     ZBoe    T    A      0.5      1        2 
  24  chr24_45988118     ZGre    T    A        0      0        2 
  24  chr24_45988118     ZHar    T    A        0      0        2 
  24  chr24_45988118   Sample    T    A        0      0        2 
  24  chr24_46005840     AAsi    A    C        0      0        2 
  24  chr24_46005840     AKia    A    C        0      0        2 
  24  chr24_46005840     AOna    A    C        0      0        2 
  24  chr24_46005840     ASom    A    C        0      0        2 
  24  chr24_46005840     HCab    A    C        1      2        2 
  24  chr24_46005840     HPrz    A    C        1      2        2 
  24  chr24_46005840     ZBoe    A    C        0      0        2 
  24  chr24_46005840     ZGre    A    C        0      0        2 
  24  chr24_46005840     ZHar    A    C        0      0        2 
  24  chr24_46005840   Sample    A    C        0      0        2 
  24  chr24_46042195     AAsi    T    G        1      2        2 
  24  chr24_46042195     AKia    T    G        0      0        2 
  24  chr24_46042195     AOna    T    G        0      0        2 
  24  chr24_46042195     ASom    T    G        0      0        2 
  24  chr24_46042195     HCab    T    G        0      0        2 
  24  chr24_46042195     HPrz    T    G        0      0        2 
  24  chr24_46042195     ZBoe    T    G        0      0        2 
  24  chr24_46042195     ZGre    T    G        0      0        2 
  24  chr24_46042195     ZHar    T    G        0      0        2 
  24  chr24_46042195   Sample    T    G        0      0        2 
  24  chr24_46066697     AAsi    A    T        0      0        2 
  24  chr24_46066697     AKia    A    T        0      0        2 
  24  chr24_46066697     AOna    A    T        0      0        2 
  24  chr24_46066697     ASom    A    T        0      0        2 
  24  chr24_46066697     HCab    A    T        0      0        2 
  24  chr24_46066697     HPrz    A    T        0      0        2 
  24  chr24_46066697     ZBoe    A    T        1      2        2 
  24  chr24_46066697     ZGre    A    T        0      0        2 
  24  chr24_46066697     ZHar    A    T        0      0        2 
  24  chr24_46066697   Sample    A    T        0      0        2 
  24  chr24_46094809     AAsi    A    T        0      0        2 
  24  chr24_46094809     AKia    A    T      0.5      1        2 
  24  chr24_46094809     AOna    A    T        1      2        2 
  24  chr24_46094809     ASom    A    T        0      0        2 
  24  chr24_46094809     HCab    A    T        0      0        2 
  24  chr24_46094809     HPrz    A    T        0      0        2 
  24  chr24_46094809     ZBoe    A    T        0      0        2 
  24  chr24_46094809     ZGre    A    T        0      0        2 
  24  chr24_46094809     ZHar    A    T        0      0        2 
  24  chr24_46094809   Sample    A    T        0      0        2 
  24  chr24_46110364     AAsi    G    T        0      0        2 
  24  chr24_46110364     AKia    G    T        0      0        2 
  24  chr24_46110364     AOna    G    T        0      0        2 
  24  chr24_46110364     ASom    G    T        0      0        2 
  24  chr24_46110364     HCab    G    T        1      2        2 
  24  chr24_46110364     HPrz    G    T        1      2        2 
  24  chr24_46110364     ZBoe    G    T        0      0        2 
  24  chr24_46110364     ZGre    G    T        0      0        2 
  24  chr24_46110364     ZHar    G    T        0      0        2 
  24  chr24_46110364   Sample    G    T        0      0        2 
  24  chr24_46134566     AAsi    G    C        0      0        2 
  24  chr24_46134566     AKia    G    C        0      0        2 
  24  chr24_46134566     AOna    G    C        0      0        2 
  24  chr24_46134566     ASom    G    C        0      0        2 
  24  chr24_46134566     HCab    G    C        0      0        2 
  24  chr24_46134566     HPrz    G    C        0      0        2 
  24  chr24_46134566     ZBoe    G    C        1      2        2 
  24  chr24_46134566     ZGre    G    C        0      0        2 
  24  chr24_46134566     ZHar    G    C        0      0        2 
  24  chr24_46134566   Sample    G    C        0      0        2 
  24  chr24_46138419     AAsi    T    G        0      0        2 
  24  chr24_46138419     AKia    T    G        0      0        2 
  24  chr24_46138419     AOna    T    G        0      0        2 
  24  chr24_46138419     ASom    T    G        0      0        2 
  24  chr24_46138419     HCab    T    G      0.5      1        2 
  24  chr24_46138419     HPrz    T    G      0.5      1        2 
  24  chr24_46138419     ZBoe    T    G        0      0        2 
  24  chr24_46138419     ZGre    T    G        0      0        2 
  24  chr24_46138419     ZHar    T    G        0      0        2 
  24  chr24_46138419   Sample    T    G        0      0        2 
  24  chr24_46161599     AAsi    T    G        0      0        2 
  24  chr24_46161599     AKia    T    G        0      0        2 
  24  chr24_46161599     AOna    T    G        0      0        2 
  24  chr24_46161599     ASom    T    G        0      0        2 
  24  chr24_46161599     HCab    T    G        1      2        2 
  24  chr24_46161599     HPrz    T    G        1      2        2 
  24  chr24_46161599     ZBoe    T    G        0      0        2 
  24  chr24_46161599     ZGre    T    G        0      0        2 
  24  chr24_46161599     ZHar    T    G        0      0        2 
  24  chr24_46161599   Sample    T    G        0      0        2 
  24  chr24_46171622     AAsi    A    T        0      0        2 
  24  chr24_46171622     AKia    A    T        0      0        2 
  24  chr24_46171622     AOna    A    T        0      0        2 
  24  chr24_46171622     ASom    A    T        0      0        2 
  24  chr24_46171622     HCab    A    T        0      0        2 
  24  chr24_46171622     HPrz    A    T        0      0        2 
  24  chr24_46171622     ZBoe    A    T        0      0        2 
  24  chr24_46171622     ZGre    A    T        0      0        2 
  24  chr24_46171622     ZHar    A    T        1      2        2 
  24  chr24_46171622   Sample    A    T        0      0        2 
  24  chr24_46214860     AAsi    C    G        0      0        2 
  24  chr24_46214860     AKia    C    G        1      2        2 
  24  chr24_46214860     AOna    C    G        1      2        2 
  24  chr24_46214860     ASom    C    G        0      0        2 
  24  chr24_46214860     HCab    C    G        0      0        2 
  24  chr24_46214860     HPrz    C    G        0      0        2 
  24  chr24_46214860     ZBoe    C    G        0      0        2 
  24  chr24_46214860     ZGre    C    G        0      0        2 
  24  chr24_46214860     ZHar    C    G        0      0        2 
  24  chr24_46214860   Sample    C    G        0      0        2 
  24  chr24_46214906     AAsi    C    G        0      0        2 
  24  chr24_46214906     AKia    C    G        0      0        2 
  24  chr24_46214906     AOna    C    G        0      0        2 
  24  chr24_46214906     ASom    C    G        0      0        2 
  24  chr24_46214906     HCab    C    G        0      0        2 
  24  chr24_46214906     HPrz    C    G        0      0        2 
  24  chr24_46214906     ZBoe    C    G        0      0        2 
  24  chr24_46214906     ZGre    C    G        1      2        2 
  24  chr24_46214906     ZHar    C    G        0      0        2 
  24  chr24_46214906   Sample    C    G        0      0        2 
  24  chr24_46255934     AAsi    T    A        0      0        2 
  24  chr24_46255934     AKia    T    A        0      0        2 
  24  chr24_46255934     AOna    T    A        0      0        2 
  24  chr24_46255934     ASom    T    A        0      0        2 
  24  chr24_46255934     HCab    T    A        1      2        2 
  24  chr24_46255934     HPrz    T    A        1      2        2 
  24  chr24_46255934     ZBoe    T    A        0      0        2 
  24  chr24_46255934     ZGre    T    A        0      0        2 
  24  chr24_46255934     ZHar    T    A        0      0        2 
  24  chr24_46255934   Sample    T    A        0      0        2 
  24  chr24_46303980     AAsi    T    G        0      0        2 
  24  chr24_46303980     AKia    T    G        0      0        2 
  24  chr24_46303980     AOna    T    G      0.5      1        2 
  24  chr24_46303980     ASom    T    G        0      0        2 
  24  chr24_46303980     HCab    T    G        0      0        2 
  24  chr24_46303980     HPrz    T    G        0      0        2 
  24  chr24_46303980     ZBoe    T    G        0      0        2 
  24  chr24_46303980     ZGre    T    G        0      0        2 
  24  chr24_46303980     ZHar    T    G        0      0        2 
  24  chr24_46303980   Sample    T    G        0      0        2 
  24  chr24_46304812     AAsi    G    T        0      0        2 
  24  chr24_46304812     AKia    G    T        0      0        2 
  24  chr24_46304812     AOna    G    T        0      0        2 
  24  chr24_46304812     ASom    G    T        0      0        2 
  24  chr24_46304812     HCab    G    T        0      0        2 
  24  chr24_46304812     HPrz    G    T        0      0        2 
  24  chr24_46304812     ZBoe    G    T        0      0        2 
  24  chr24_46304812     ZGre    G    T        0      0        2 
  24  chr24_46304812     ZHar    G    T        1      2        2 
  24  chr24_46304812   Sample    G    T        0      0        2 
  24  chr24_46311137     AAsi    C    G        0      0        2 
  24  chr24_46311137     AKia    C    G        0      0        2 
  24  chr24_46311137     AOna    C    G      0.5      1        2 
  24  chr24_46311137     ASom    C    G        0      0        2 
  24  chr24_46311137     HCab    C    G        0      0        2 
  24  chr24_46311137     HPrz    C    G        0      0        2 
  24  chr24_46311137     ZBoe    C    G        0      0        2 
  24  chr24_46311137     ZGre    C    G        0      0        2 
  24  chr24_46311137     ZHar    C    G        0      0        2 
  24  chr24_46311137   Sample    C    G        0      0        2 
  24  chr24_46313198     AAsi    G    C        0      0        2 
  24  chr24_46313198     AKia    G    C        0      0        2 
  24  chr24_46313198     AOna    G    C        0      0        2 
  24  chr24_46313198     ASom    G    C        0      0        2 
  24  chr24_46313198     HCab    G    C        0      0        2 
  24  chr24_46313198     HPrz    G    C        0      0        2 
  24  chr24_46313198     ZBoe    G    C        0      0        2 
  24  chr24_46313198     ZGre    G    C        0      0        2 
  24  chr24_46313198     ZHar    G    C        1      2        2 
  24  chr24_46313198   Sample    G    C        0      0        2 
  24  chr24_46317754     AAsi    A    T        0      0        2 
  24  chr24_46317754     AKia    A    T        0      0        2 
  24  chr24_46317754     AOna    A    T        0      0        2 
  24  chr24_46317754     ASom    A    T        0      0        2 
  24  chr24_46317754     HCab    A    T        0      0        2 
  24  chr24_46317754     HPrz    A    T      0.5      1        2 
  24  chr24_46317754     ZBoe    A    T        0      0        2 
  24  chr24_46317754     ZGre    A    T        0      0        2 
  24  chr24_46317754     ZHar    A    T        0      0        2 
  24  chr24_46317754   Sample    A    T        0      0        2 
  24  chr24_46324178     AAsi    G    C        0      0        2 
  24  chr24_46324178     AKia    G    C        0      0        2 
  24  chr24_46324178     AOna    G    C        0      0        2 
  24  chr24_46324178     ASom    G    C        0      0        2 
  24  chr24_46324178     HCab    G    C        0      0        2 
  24  chr24_46324178     HPrz    G    C        0      0        2 
  24  chr24_46324178     ZBoe    G    C        1      2        2 
  24  chr24_46324178     ZGre    G    C        1      2        2 
  24  chr24_46324178     ZHar    G    C        1      2        2 
  24  chr24_46324178   Sample    G    C        0      0        2 
  24  chr24_46324512     AAsi    C    G        0      0        2 
  24  chr24_46324512     AKia    C    G        0      0        2 
  24  chr24_46324512     AOna    C    G        0      0        2 
  24  chr24_46324512     ASom    C    G        0      0        2 
  24  chr24_46324512     HCab    C    G        0      0        2 
  24  chr24_46324512     HPrz    C    G        0      0        2 
  24  chr24_46324512     ZBoe    C    G        0      0        2 
  24  chr24_46324512     ZGre    C    G        0      0        2 
  24  chr24_46324512     ZHar    C    G        1      2        2 
  24  chr24_46324512   Sample    C    G        0      0        2 
  24  chr24_46368461     AAsi    A    C        0      0        2 
  24  chr24_46368461     AKia    A    C        0      0        2 
  24  chr24_46368461     AOna    A    C        0      0        2 
  24  chr24_46368461     ASom    A    C        0      0        2 
  24  chr24_46368461     HCab    A    C        0      0        2 
  24  chr24_46368461     HPrz    A    C        0      0        2 
  24  chr24_46368461     ZBoe    A    C        0      0        2 
  24  chr24_46368461     ZGre    A    C        1      2        2 
  24  chr24_46368461     ZHar    A    C        0      0        2 
  24  chr24_46368461   Sample    A    C        0      0        2 
  24  chr24_46418275     AAsi    T    G        0      0        2 
  24  chr24_46418275     AKia    T    G        0      0        2 
  24  chr24_46418275     AOna    T    G        0      0        2 
  24  chr24_46418275     ASom    T    G        0      0        2 
  24  chr24_46418275     HCab    T    G        0      0        2 
  24  chr24_46418275     HPrz    T    G        0      0        2 
  24  chr24_46418275     ZBoe    T    G      0.5      1        2 
  24  chr24_46418275     ZGre    T    G        0      0        2 
  24  chr24_46418275     ZHar    T    G        0      0        2 
  24  chr24_46418275   Sample    T    G        0      0        2 
  24  chr24_46430905     AAsi    A    C        0      0        2 
  24  chr24_46430905     AKia    A    C        0      0        2 
  24  chr24_46430905     AOna    A    C        0      0        2 
  24  chr24_46430905     ASom    A    C        0      0        2 
  24  chr24_46430905     HCab    A    C        0      0        2 
  24  chr24_46430905     HPrz    A    C        0      0        2 
  24  chr24_46430905     ZBoe    A    C      0.5      1        2 
  24  chr24_46430905     ZGre    A    C        0      0        2 
  24  chr24_46430905     ZHar    A    C        0      0        2 
  24  chr24_46430905   Sample    A    C        0      0        2 
  24  chr24_46434620     AAsi    A    C        0      0        2 
  24  chr24_46434620     AKia    A    C        0      0        2 
  24  chr24_46434620     AOna    A    C        0      0        2 
  24  chr24_46434620     ASom    A    C        0      0        2 
  24  chr24_46434620     HCab    A    C        0      0        2 
  24  chr24_46434620     HPrz    A    C        0      0        2 
  24  chr24_46434620     ZBoe    A    C      0.5      1        2 
  24  chr24_46434620     ZGre    A    C        0      0        2 
  24  chr24_46434620     ZHar    A    C        0      0        2 
  24  chr24_46434620   Sample    A    C        0      0        2 
  24  chr24_46439393     AAsi    G    C        0      0        2 
  24  chr24_46439393     AKia    G    C        0      0        2 
  24  chr24_46439393     AOna    G    C        0      0        2 
  24  chr24_46439393     ASom    G    C        0      0        2 
  24  chr24_46439393     HCab    G    C        0      0        2 
  24  chr24_46439393     HPrz    G    C        0      0        2 
  24  chr24_46439393     ZBoe    G    C        0      0        2 
  24  chr24_46439393     ZGre    G    C        1      2        2 
  24  chr24_46439393     ZHar    G    C        0      0        2 
  24  chr24_46439393   Sample    G    C        0      0        2 
  24  chr24_46440680     AAsi    T    G        0      0        2 
  24  chr24_46440680     AKia    T    G        0      0        2 
  24  chr24_46440680     AOna    T    G        0      0        2 
  24  chr24_46440680     ASom    T    G        0      0        2 
  24  chr24_46440680     HCab    T    G        0      0        2 
  24  chr24_46440680     HPrz    T    G        0      0        2 
  24  chr24_46440680     ZBoe    T    G        0      0        2 
  24  chr24_46440680     ZGre    T    G        1      2        2 
  24  chr24_46440680     ZHar    T    G        0      0        2 
  24  chr24_46440680   Sample    T    G        0      0        2 
  24  chr24_46466057     AAsi    T    G        1      2        2 
  24  chr24_46466057     AKia    T    G        0      0        2 
  24  chr24_46466057     AOna    T    G        0      0        2 
  24  chr24_46466057     ASom    T    G        1      2        2 
  24  chr24_46466057     HCab    T    G        0      0        2 
  24  chr24_46466057     HPrz    T    G        0      0        2 
  24  chr24_46466057     ZBoe    T    G        0      0        2 
  24  chr24_46466057     ZGre    T    G        0      0        2 
  24  chr24_46466057     ZHar    T    G        0      0        2 
  24  chr24_46466057   Sample    T    G        1      2        2 
  24  chr24_46476524     AAsi    A    C        0      0        2 
  24  chr24_46476524     AKia    A    C        0      0        2 
  24  chr24_46476524     AOna    A    C        0      0        2 
  24  chr24_46476524     ASom    A    C        0      0        2 
  24  chr24_46476524     HCab    A    C        0      0        2 
  24  chr24_46476524     HPrz    A    C        0      0        2 
  24  chr24_46476524     ZBoe    A    C      0.5      1        2 
  24  chr24_46476524     ZGre    A    C        0      0        2 
  24  chr24_46476524     ZHar    A    C        0      0        2 
  24  chr24_46476524   Sample    A    C        0      0        2 
  24  chr24_46518157     AAsi    G    C        0      0        2 
  24  chr24_46518157     AKia    G    C        0      0        2 
  24  chr24_46518157     AOna    G    C        0      0        2 
  24  chr24_46518157     ASom    G    C        0      0        2 
  24  chr24_46518157     HCab    G    C        0      0        2 
  24  chr24_46518157     HPrz    G    C        0      0        2 
  24  chr24_46518157     ZBoe    G    C      0.5      1        2 
  24  chr24_46518157     ZGre    G    C        0      0        2 
  24  chr24_46518157     ZHar    G    C        0      0        2 
  24  chr24_46518157   Sample    G    C        0      0        2 
  24  chr24_46521742     AAsi    G    C        0      0        2 
  24  chr24_46521742     AKia    G    C        0      0        2 
  24  chr24_46521742     AOna    G    C        0      0        2 
  24  chr24_46521742     ASom    G    C        0      0        2 
  24  chr24_46521742     HCab    G    C        0      0        2 
  24  chr24_46521742     HPrz    G    C        0      0        2 
  24  chr24_46521742     ZBoe    G    C        0      0        2 
  24  chr24_46521742     ZGre    G    C        1      2        2 
  24  chr24_46521742     ZHar    G    C        0      0        2 
  24  chr24_46521742   Sample    G    C        0      0        2 
  24  chr24_46569722     AAsi    C    G        0      0        2 
  24  chr24_46569722     AKia    C    G        0      0        2 
  24  chr24_46569722     AOna    C    G        0      0        2 
  24  chr24_46569722     ASom    C    G        0      0        2 
  24  chr24_46569722     HCab    C    G        0      0        2 
  24  chr24_46569722     HPrz    C    G        0      0        2 
  24  chr24_46569722     ZBoe    C    G      0.5      1        2 
  24  chr24_46569722     ZGre    C    G        0      0        2 
  24  chr24_46569722     ZHar    C    G        0      0        2 
  24  chr24_46569722   Sample    C    G        0      0        2 
  24  chr24_46588126     AAsi    T    A        0      0        2 
  24  chr24_46588126     AKia    T    A        0      0        2 
  24  chr24_46588126     AOna    T    A      0.5      1        2 
  24  chr24_46588126     ASom    T    A        0      0        2 
  24  chr24_46588126     HCab    T    A        0      0        2 
  24  chr24_46588126     HPrz    T    A        0      0        2 
  24  chr24_46588126     ZBoe    T    A        0      0        2 
  24  chr24_46588126     ZGre    T    A        0      0        2 
  24  chr24_46588126     ZHar    T    A        0      0        2 
  24  chr24_46588126   Sample    T    A        0      0        2 
  24  chr24_46591663     AAsi    G    C        0      0        2 
  24  chr24_46591663     AKia    G    C        0      0        2 
  24  chr24_46591663     AOna    G    C        0      0        2 
  24  chr24_46591663     ASom    G    C        0      0        2 
  24  chr24_46591663     HCab    G    C        1      2        2 
  24  chr24_46591663     HPrz    G    C        1      2        2 
  24  chr24_46591663     ZBoe    G    C        0      0        2 
  24  chr24_46591663     ZGre    G    C        0      0        2 
  24  chr24_46591663     ZHar    G    C        0      0        2 
  24  chr24_46591663   Sample    G    C        0      0        2 
  24  chr24_46711931     AAsi    A    T        0      0        2 
  24  chr24_46711931     AKia    A    T        1      2        2 
  24  chr24_46711931     AOna    A    T        1      2        2 
  24  chr24_46711931     ASom    A    T        0      0        2 
  24  chr24_46711931     HCab    A    T        0      0        2 
  24  chr24_46711931     HPrz    A    T        0      0        2 
  24  chr24_46711931     ZBoe    A    T        0      0        2 
  24  chr24_46711931     ZGre    A    T        0      0        2 
  24  chr24_46711931     ZHar    A    T        0      0        2 
  24  chr24_46711931   Sample    A    T        0      0        2 
  24  chr24_46738529     AAsi    G    C        0      0        2 
  24  chr24_46738529     AKia    G    C        0      0        2 
  24  chr24_46738529     AOna    G    C        0      0        2 
  24  chr24_46738529     ASom    G    C        0      0        2 
  24  chr24_46738529     HCab    G    C        0      0        2 
  24  chr24_46738529     HPrz    G    C        0      0        2 
  24  chr24_46738529     ZBoe    G    C      0.5      1        2 
  24  chr24_46738529     ZGre    G    C        0      0        2 
  24  chr24_46738529     ZHar    G    C        0      0        2 
  24  chr24_46738529   Sample    G    C        0      0        2 
  25    chr25_299280     AAsi    A    C        0      0        2 
  25    chr25_299280     AKia    A    C        0      0        2 
  25    chr25_299280     AOna    A    C        0      0        2 
  25    chr25_299280     ASom    A    C        0      0        2 
  25    chr25_299280     HCab    A    C        0      0        2 
  25    chr25_299280     HPrz    A    C        0      0        2 
  25    chr25_299280     ZBoe    A    C      0.5      1        2 
  25    chr25_299280     ZGre    A    C        0      0        2 
  25    chr25_299280     ZHar    A    C        0      0        2 
  25    chr25_299280   Sample    A    C        0      0        2 
  25    chr25_315581     AAsi    T    G        0      0        2 
  25    chr25_315581     AKia    T    G        1      2        2 
  25    chr25_315581     AOna    T    G        1      2        2 
  25    chr25_315581     ASom    T    G        0      0        2 
  25    chr25_315581     HCab    T    G        0      0        2 
  25    chr25_315581     HPrz    T    G        0      0        2 
  25    chr25_315581     ZBoe    T    G        0      0        2 
  25    chr25_315581     ZGre    T    G        0      0        2 
  25    chr25_315581     ZHar    T    G        0      0        2 
  25    chr25_315581   Sample    T    G        0      0        2 
  25    chr25_328741     AAsi    G    C        0      0        2 
  25    chr25_328741     AKia    G    C        0      0        2 
  25    chr25_328741     AOna    G    C        0      0        2 
  25    chr25_328741     ASom    G    C        0      0        2 
  25    chr25_328741     HCab    G    C      0.5      1        2 
  25    chr25_328741     HPrz    G    C      0.5      1        2 
  25    chr25_328741     ZBoe    G    C        0      0        2 
  25    chr25_328741     ZGre    G    C        0      0        2 
  25    chr25_328741     ZHar    G    C        0      0        2 
  25    chr25_328741   Sample    G    C        0      0        2 
  25    chr25_336005     AAsi    T    G        0      0        2 
  25    chr25_336005     AKia    T    G        1      2        2 
  25    chr25_336005     AOna    T    G        1      2        2 
  25    chr25_336005     ASom    T    G        0      0        2 
  25    chr25_336005     HCab    T    G        0      0        2 
  25    chr25_336005     HPrz    T    G        0      0        2 
  25    chr25_336005     ZBoe    T    G        0      0        2 
  25    chr25_336005     ZGre    T    G        0      0        2 
  25    chr25_336005     ZHar    T    G        0      0        2 
  25    chr25_336005   Sample    T    G        0      0        2 
  25    chr25_368073     AAsi    G    C        1      2        2 
  25    chr25_368073     AKia    G    C        0      0        2 
  25    chr25_368073     AOna    G    C        0      0        2 
  25    chr25_368073     ASom    G    C        0      0        2 
  25    chr25_368073     HCab    G    C        0      0        2 
  25    chr25_368073     HPrz    G    C        0      0        2 
  25    chr25_368073     ZBoe    G    C        0      0        2 
  25    chr25_368073     ZGre    G    C        0      0        2 
  25    chr25_368073     ZHar    G    C        0      0        2 
  25    chr25_368073   Sample    G    C        1      2        2 
  25    chr25_378994     AAsi    A    T        0      0        2 
  25    chr25_378994     AKia    A    T        0      0        2 
  25    chr25_378994     AOna    A    T        0      0        2 
  25    chr25_378994     ASom    A    T        0      0        2 
  25    chr25_378994     HCab    A    T      0.5      1        2 
  25    chr25_378994     HPrz    A    T        1      2        2 
  25    chr25_378994     ZBoe    A    T        0      0        2 
  25    chr25_378994     ZGre    A    T        0      0        2 
  25    chr25_378994     ZHar    A    T        0      0        2 
  25    chr25_378994   Sample    A    T        0      0        2 
  25    chr25_381511     AAsi    G    T        0      0        2 
  25    chr25_381511     AKia    G    T        0      0        2 
  25    chr25_381511     AOna    G    T        0      0        2 
  25    chr25_381511     ASom    G    T        0      0        2 
  25    chr25_381511     HCab    G    T        0      0        2 
  25    chr25_381511     HPrz    G    T        0      0        2 
  25    chr25_381511     ZBoe    G    T        1      2        2 
  25    chr25_381511     ZGre    G    T        0      0        2 
  25    chr25_381511     ZHar    G    T        0      0        2 
  25    chr25_381511   Sample    G    T        0      0        2 
  25    chr25_404670     AAsi    C    G        0      0        2 
  25    chr25_404670     AKia    C    G        1      2        2 
  25    chr25_404670     AOna    C    G        1      2        2 
  25    chr25_404670     ASom    C    G        0      0        2 
  25    chr25_404670     HCab    C    G        0      0        2 
  25    chr25_404670     HPrz    C    G        0      0        2 
  25    chr25_404670     ZBoe    C    G        0      0        2 
  25    chr25_404670     ZGre    C    G        0      0        2 
  25    chr25_404670     ZHar    C    G        0      0        2 
  25    chr25_404670   Sample    C    G        0      0        2 
  25    chr25_409914     AAsi    A    C        0      0        2 
  25    chr25_409914     AKia    A    C        0      0        2 
  25    chr25_409914     AOna    A    C        0      0        2 
  25    chr25_409914     ASom    A    C        0      0        2 
  25    chr25_409914     HCab    A    C        1      2        2 
  25    chr25_409914     HPrz    A    C        1      2        2 
  25    chr25_409914     ZBoe    A    C        0      0        2 
  25    chr25_409914     ZGre    A    C        0      0        2 
  25    chr25_409914     ZHar    A    C        0      0        2 
  25    chr25_409914   Sample    A    C        0      0        2 
  25    chr25_461243     AAsi    C    A        0      0        2 
  25    chr25_461243     AKia    C    A        0      0        2 
  25    chr25_461243     AOna    C    A        0      0        2 
  25    chr25_461243     ASom    C    A        0      0        2 
  25    chr25_461243     HCab    C    A        0      0        2 
  25    chr25_461243     HPrz    C    A        0      0        2 
  25    chr25_461243     ZBoe    C    A        1      2        2 
  25    chr25_461243     ZGre    C    A        0      0        2 
  25    chr25_461243     ZHar    C    A        0      0        2 
  25    chr25_461243   Sample    C    A        0      0        2 
  25    chr25_470156     AAsi    G    T        0      0        2 
  25    chr25_470156     AKia    G    T        0      0        2 
  25    chr25_470156     AOna    G    T        0      0        2 
  25    chr25_470156     ASom    G    T        0      0        2 
  25    chr25_470156     HCab    G    T        1      2        2 
  25    chr25_470156     HPrz    G    T        1      2        2 
  25    chr25_470156     ZBoe    G    T        0      0        2 
  25    chr25_470156     ZGre    G    T        0      0        2 
  25    chr25_470156     ZHar    G    T        0      0        2 
  25    chr25_470156   Sample    G    T        0      0        2 
  25    chr25_497862     AAsi    T    A        0      0        2 
  25    chr25_497862     AKia    T    A        0      0        2 
  25    chr25_497862     AOna    T    A        0      0        2 
  25    chr25_497862     ASom    T    A        0      0        2 
  25    chr25_497862     HCab    T    A        0      0        2 
  25    chr25_497862     HPrz    T    A        0      0        2 
  25    chr25_497862     ZBoe    T    A        0      0        2 
  25    chr25_497862     ZGre    T    A        0      0        2 
  25    chr25_497862     ZHar    T    A        1      2        2 
  25    chr25_497862   Sample    T    A        0      0        2 
  25    chr25_509701     AAsi    G    T        0      0        2 
  25    chr25_509701     AKia    G    T        0      0        2 
  25    chr25_509701     AOna    G    T        0      0        2 
  25    chr25_509701     ASom    G    T        0      0        2 
  25    chr25_509701     HCab    G    T        0      0        2 
  25    chr25_509701     HPrz    G    T        0      0        2 
  25    chr25_509701     ZBoe    G    T      0.5      1        2 
  25    chr25_509701     ZGre    G    T        0      0        2 
  25    chr25_509701     ZHar    G    T        0      0        2 
  25    chr25_509701   Sample    G    T        0      0        2 
  25    chr25_509790     AAsi    C    G        0      0        2 
  25    chr25_509790     AKia    C    G        0      0        2 
  25    chr25_509790     AOna    C    G        0      0        2 
  25    chr25_509790     ASom    C    G        0      0        2 
  25    chr25_509790     HCab    C    G        0      0        2 
  25    chr25_509790     HPrz    C    G        0      0        2 
  25    chr25_509790     ZBoe    C    G        0      0        2 
  25    chr25_509790     ZGre    C    G        1      2        2 
  25    chr25_509790     ZHar    C    G        0      0        2 
  25    chr25_509790   Sample    C    G        0      0        2 
  25    chr25_563167     AAsi    C    G        0      0        2 
  25    chr25_563167     AKia    C    G        0      0        2 
  25    chr25_563167     AOna    C    G        0      0        2 
  25    chr25_563167     ASom    C    G        0      0        2 
  25    chr25_563167     HCab    C    G        1      2        2 
  25    chr25_563167     HPrz    C    G        1      2        2 
  25    chr25_563167     ZBoe    C    G        0      0        2 
  25    chr25_563167     ZGre    C    G        0      0        2 
  25    chr25_563167     ZHar    C    G        0      0        2 
  25    chr25_563167   Sample    C    G        0      0        2 
  25    chr25_622657     AAsi    T    A        0      0        2 
  25    chr25_622657     AKia    T    A        0      0        2 
  25    chr25_622657     AOna    T    A        0      0        2 
  25    chr25_622657     ASom    T    A        0      0        2 
  25    chr25_622657     HCab    T    A        0      0        2 
  25    chr25_622657     HPrz    T    A        0      0        2 
  25    chr25_622657     ZBoe    T    A        0      0        2 
  25    chr25_622657     ZGre    T    A        1      2        2 
  25    chr25_622657     ZHar    T    A        0      0        2 
  25    chr25_622657   Sample    T    A        0      0        2 
  25    chr25_645735     AAsi    C    G        0      0        2 
  25    chr25_645735     AKia    C    G        0      0        2 
  25    chr25_645735     AOna    C    G        0      0        2 
  25    chr25_645735     ASom    C    G        0      0        2 
  25    chr25_645735     HCab    C    G        1      2        2 
  25    chr25_645735     HPrz    C    G        1      2        2 
  25    chr25_645735     ZBoe    C    G        0      0        2 
  25    chr25_645735     ZGre    C    G        0      0        2 
  25    chr25_645735     ZHar    C    G        0      0        2 
  25    chr25_645735   Sample    C    G        0      0        2 
  25    chr25_690413     AAsi    T    A        0      0        2 
  25    chr25_690413     AKia    T    A        0      0        2 
  25    chr25_690413     AOna    T    A        0      0        2 
  25    chr25_690413     ASom    T    A        0      0        2 
  25    chr25_690413     HCab    T    A        1      2        2 
  25    chr25_690413     HPrz    T    A        1      2        2 
  25    chr25_690413     ZBoe    T    A        0      0        2 
  25    chr25_690413     ZGre    T    A        0      0        2 
  25    chr25_690413     ZHar    T    A        0      0        2 
  25    chr25_690413   Sample    T    A        0      0        2 
  25    chr25_724564     AAsi    G    T        0      0        2 
  25    chr25_724564     AKia    G    T        0      0        2 
  25    chr25_724564     AOna    G    T        0      0        2 
  25    chr25_724564     ASom    G    T        0      0        2 
  25    chr25_724564     HCab    G    T        0      0        2 
  25    chr25_724564     HPrz    G    T        0      0        2 
  25    chr25_724564     ZBoe    G    T        0      0        2 
  25    chr25_724564     ZGre    G    T        0      0        2 
  25    chr25_724564     ZHar    G    T        1      2        2 
  25    chr25_724564   Sample    G    T        0      0        2 
  25    chr25_726124     AAsi    A    C      0.5      1        2 
  25    chr25_726124     AKia    A    C        0      0        2 
  25    chr25_726124     AOna    A    C        0      0        2 
  25    chr25_726124     ASom    A    C        1      2        2 
  25    chr25_726124     HCab    A    C        0      0        2 
  25    chr25_726124     HPrz    A    C        0      0        2 
  25    chr25_726124     ZBoe    A    C        0      0        2 
  25    chr25_726124     ZGre    A    C        0      0        2 
  25    chr25_726124     ZHar    A    C        0      0        2 
  25    chr25_726124   Sample    A    C        0      0        2 
  25    chr25_732754     AAsi    G    T        0      0        2 
  25    chr25_732754     AKia    G    T        1      2        2 
  25    chr25_732754     AOna    G    T        0      0        2 
  25    chr25_732754     ASom    G    T        0      0        2 
  25    chr25_732754     HCab    G    T        0      0        2 
  25    chr25_732754     HPrz    G    T        0      0        2 
  25    chr25_732754     ZBoe    G    T        0      0        2 
  25    chr25_732754     ZGre    G    T        0      0        2 
  25    chr25_732754     ZHar    G    T        0      0        2 
  25    chr25_732754   Sample    G    T        0      0        2 
  25    chr25_733372     AAsi    C    A        0      0        2 
  25    chr25_733372     AKia    C    A        0      0        2 
  25    chr25_733372     AOna    C    A        0      0        2 
  25    chr25_733372     ASom    C    A        0      0        2 
  25    chr25_733372     HCab    C    A        0      0        2 
  25    chr25_733372     HPrz    C    A        0      0        2 
  25    chr25_733372     ZBoe    C    A        0      0        2 
  25    chr25_733372     ZGre    C    A        0      0        2 
  25    chr25_733372     ZHar    C    A        1      2        2 
  25    chr25_733372   Sample    C    A        0      0        2 
  25    chr25_754301     AAsi    C    A        1      2        2 
  25    chr25_754301     AKia    C    A        1      2        2 
  25    chr25_754301     AOna    C    A        1      2        2 
  25    chr25_754301     ASom    C    A        1      2        2 
  25    chr25_754301     HCab    C    A        0      0        2 
  25    chr25_754301     HPrz    C    A        0      0        2 
  25    chr25_754301     ZBoe    C    A        0      0        2 
  25    chr25_754301     ZGre    C    A        0      0        2 
  25    chr25_754301     ZHar    C    A        0      0        2 
  25    chr25_754301   Sample    C    A        1      2        2 
  25    chr25_762934     AAsi    A    C        0      0        2 
  25    chr25_762934     AKia    A    C        0      0        2 
  25    chr25_762934     AOna    A    C        0      0        2 
  25    chr25_762934     ASom    A    C        0      0        2 
  25    chr25_762934     HCab    A    C        1      2        2 
  25    chr25_762934     HPrz    A    C        1      2        2 
  25    chr25_762934     ZBoe    A    C        0      0        2 
  25    chr25_762934     ZGre    A    C        0      0        2 
  25    chr25_762934     ZHar    A    C        0      0        2 
  25    chr25_762934   Sample    A    C        0      0        2 
  25    chr25_779334     AAsi    T    A        0      0        2 
  25    chr25_779334     AKia    T    A        0      0        2 
  25    chr25_779334     AOna    T    A        0      0        2 
  25    chr25_779334     ASom    T    A        0      0        2 
  25    chr25_779334     HCab    T    A        0      0        2 
  25    chr25_779334     HPrz    T    A        0      0        2 
  25    chr25_779334     ZBoe    T    A        1      2        2 
  25    chr25_779334     ZGre    T    A        1      2        2 
  25    chr25_779334     ZHar    T    A        1      2        2 
  25    chr25_779334   Sample    T    A        0      0        2 
  25    chr25_781830     AAsi    G    C        0      0        2 
  25    chr25_781830     AKia    G    C        0      0        2 
  25    chr25_781830     AOna    G    C        0      0        2 
  25    chr25_781830     ASom    G    C        0      0        2 
  25    chr25_781830     HCab    G    C        1      2        2 
  25    chr25_781830     HPrz    G    C        1      2        2 
  25    chr25_781830     ZBoe    G    C        0      0        2 
  25    chr25_781830     ZGre    G    C        0      0        2 
  25    chr25_781830     ZHar    G    C        0      0        2 
  25    chr25_781830   Sample    G    C        0      0        2 
  25    chr25_797876     AAsi    G    T        0      0        2 
  25    chr25_797876     AKia    G    T        1      2        2 
  25    chr25_797876     AOna    G    T        1      2        2 
  25    chr25_797876     ASom    G    T        0      0        2 
  25    chr25_797876     HCab    G    T        0      0        2 
  25    chr25_797876     HPrz    G    T        0      0        2 
  25    chr25_797876     ZBoe    G    T        0      0        2 
  25    chr25_797876     ZGre    G    T        0      0        2 
  25    chr25_797876     ZHar    G    T        0      0        2 
  25    chr25_797876   Sample    G    T        0      0        2 
  25    chr25_805751     AAsi    C    G        0      0        2 
  25    chr25_805751     AKia    C    G        0      0        2 
  25    chr25_805751     AOna    C    G        0      0        2 
  25    chr25_805751     ASom    C    G        0      0        2 
  25    chr25_805751     HCab    C    G        1      2        2 
  25    chr25_805751     HPrz    C    G        1      2        2 
  25    chr25_805751     ZBoe    C    G        0      0        2 
  25    chr25_805751     ZGre    C    G        0      0        2 
  25    chr25_805751     ZHar    C    G        0      0        2 
  25    chr25_805751   Sample    C    G        0      0        2 
  25    chr25_825422     AAsi    C    A        0      0        2 
  25    chr25_825422     AKia    C    A        0      0        2 
  25    chr25_825422     AOna    C    A        0      0        2 
  25    chr25_825422     ASom    C    A        0      0        2 
  25    chr25_825422     HCab    C    A        1      2        2 
  25    chr25_825422     HPrz    C    A        1      2        2 
  25    chr25_825422     ZBoe    C    A        0      0        2 
  25    chr25_825422     ZGre    C    A        0      0        2 
  25    chr25_825422     ZHar    C    A        0      0        2 
  25    chr25_825422   Sample    C    A        0      0        2 
  25    chr25_835539     AAsi    G    C        1      2        2 
  25    chr25_835539     AKia    G    C        0      0        2 
  25    chr25_835539     AOna    G    C        0      0        2 
  25    chr25_835539     ASom    G    C        1      2        2 
  25    chr25_835539     HCab    G    C        0      0        2 
  25    chr25_835539     HPrz    G    C        0      0        2 
  25    chr25_835539     ZBoe    G    C        0      0        2 
  25    chr25_835539     ZGre    G    C        0      0        2 
  25    chr25_835539     ZHar    G    C        0      0        2 
  25    chr25_835539   Sample    G    C        1      2        2 
  25    chr25_858560     AAsi    A    T        0      0        2 
  25    chr25_858560     AKia    A    T        0      0        2 
  25    chr25_858560     AOna    A    T        0      0        2 
  25    chr25_858560     ASom    A    T        0      0        2 
  25    chr25_858560     HCab    A    T        0      0        2 
  25    chr25_858560     HPrz    A    T        0      0        2 
  25    chr25_858560     ZBoe    A    T        1      2        2 
  25    chr25_858560     ZGre    A    T        1      2        2 
  25    chr25_858560     ZHar    A    T        1      2        2 
  25    chr25_858560   Sample    A    T        0      0        2 
  25    chr25_869122     AAsi    G    T        0      0        2 
  25    chr25_869122     AKia    G    T        0      0        2 
  25    chr25_869122     AOna    G    T        0      0        2 
  25    chr25_869122     ASom    G    T        0      0        2 
  25    chr25_869122     HCab    G    T        0      0        2 
  25    chr25_869122     HPrz    G    T        0      0        2 
  25    chr25_869122     ZBoe    G    T        1      2        2 
  25    chr25_869122     ZGre    G    T        0      0        2 
  25    chr25_869122     ZHar    G    T        0      0        2 
  25    chr25_869122   Sample    G    T        0      0        2 
  25    chr25_910492     AAsi    G    T        0      0        2 
  25    chr25_910492     AKia    G    T        0      0        2 
  25    chr25_910492     AOna    G    T        0      0        2 
  25    chr25_910492     ASom    G    T        0      0        2 
  25    chr25_910492     HCab    G    T        1      2        2 
  25    chr25_910492     HPrz    G    T        1      2        2 
  25    chr25_910492     ZBoe    G    T        0      0        2 
  25    chr25_910492     ZGre    G    T        0      0        2 
  25    chr25_910492     ZHar    G    T        0      0        2 
  25    chr25_910492   Sample    G    T        0      0        2 
  25    chr25_925030     AAsi    A    C        0      0        2 
  25    chr25_925030     AKia    A    C        0      0        2 
  25    chr25_925030     AOna    A    C        0      0        2 
  25    chr25_925030     ASom    A    C        0      0        2 
  25    chr25_925030     HCab    A    C      0.5      1        2 
  25    chr25_925030     HPrz    A    C        0      0        2 
  25    chr25_925030     ZBoe    A    C        0      0        2 
  25    chr25_925030     ZGre    A    C        0      0        2 
  25    chr25_925030     ZHar    A    C        0      0        2 
  25    chr25_925030   Sample    A    C        0      0        2 
  25    chr25_926748     AAsi    C    G        0      0        2 
  25    chr25_926748     AKia    C    G        0      0        2 
  25    chr25_926748     AOna    C    G        0      0        2 
  25    chr25_926748     ASom    C    G        0      0        2 
  25    chr25_926748     HCab    C    G        0      0        2 
  25    chr25_926748     HPrz    C    G        0      0        2 
  25    chr25_926748     ZBoe    C    G        1      2        2 
  25    chr25_926748     ZGre    C    G        1      2        2 
  25    chr25_926748     ZHar    C    G        0      0        2 
  25    chr25_926748   Sample    C    G        0      0        2 
  25    chr25_935879     AAsi    T    A        0      0        2 
  25    chr25_935879     AKia    T    A        0      0        2 
  25    chr25_935879     AOna    T    A        0      0        2 
  25    chr25_935879     ASom    T    A        0      0        2 
  25    chr25_935879     HCab    T    A        1      2        2 
  25    chr25_935879     HPrz    T    A        1      2        2 
  25    chr25_935879     ZBoe    T    A        0      0        2 
  25    chr25_935879     ZGre    T    A        0      0        2 
  25    chr25_935879     ZHar    T    A        1      2        2 
  25    chr25_935879   Sample    T    A        0      0        2 
  25    chr25_951637     AAsi    G    T        0      0        2 
  25    chr25_951637     AKia    G    T        0      0        2 
  25    chr25_951637     AOna    G    T        0      0        2 
  25    chr25_951637     ASom    G    T        1      2        2 
  25    chr25_951637     HCab    G    T        0      0        2 
  25    chr25_951637     HPrz    G    T        0      0        2 
  25    chr25_951637     ZBoe    G    T        0      0        2 
  25    chr25_951637     ZGre    G    T        0      0        2 
  25    chr25_951637     ZHar    G    T        0      0        2 
  25    chr25_951637   Sample    G    T        0      0        2 
  25    chr25_954652     AAsi    A    C        0      0        2 
  25    chr25_954652     AKia    A    C        0      0        2 
  25    chr25_954652     AOna    A    C        0      0        2 
  25    chr25_954652     ASom    A    C        0      0        2 
  25    chr25_954652     HCab    A    C        0      0        2 
  25    chr25_954652     HPrz    A    C        0      0        2 
  25    chr25_954652     ZBoe    A    C        1      2        2 
  25    chr25_954652     ZGre    A    C        1      2        2 
  25    chr25_954652     ZHar    A    C        1      2        2 
  25    chr25_954652   Sample    A    C        0      0        2 
  25    chr25_991367     AAsi    T    A        0      0        2 
  25    chr25_991367     AKia    T    A        0      0        2 
  25    chr25_991367     AOna    T    A        0      0        2 
  25    chr25_991367     ASom    T    A        0      0        2 
  25    chr25_991367     HCab    T    A        1      2        2 
  25    chr25_991367     HPrz    T    A        1      2        2 
  25    chr25_991367     ZBoe    T    A        0      0        2 
  25    chr25_991367     ZGre    T    A        0      0        2 
  25    chr25_991367     ZHar    T    A        0      0        2 
  25    chr25_991367   Sample    T    A        0      0        2 
  25    chr25_999304     AAsi    A    C        0      0        2 
  25    chr25_999304     AKia    A    C        0      0        2 
  25    chr25_999304     AOna    A    C        0      0        2 
  25    chr25_999304     ASom    A    C        0      0        2 
  25    chr25_999304     HCab    A    C        1      2        2 
  25    chr25_999304     HPrz    A    C        1      2        2 
  25    chr25_999304     ZBoe    A    C        0      0        2 
  25    chr25_999304     ZGre    A    C        0      0        2 
  25    chr25_999304     ZHar    A    C        0      0        2 
  25    chr25_999304   Sample    A    C        0      0        2 
  25   chr25_1039008     AAsi    C    A        0      0        2 
  25   chr25_1039008     AKia    C    A        0      0        2 
  25   chr25_1039008     AOna    C    A        0      0        2 
  25   chr25_1039008     ASom    C    A        0      0        2 
  25   chr25_1039008     HCab    C    A        0      0        2 
  25   chr25_1039008     HPrz    C    A        0      0        2 
  25   chr25_1039008     ZBoe    C    A        0      0        2 
  25   chr25_1039008     ZGre    C    A        0      0        2 
  25   chr25_1039008     ZHar    C    A        1      2        2 
  25   chr25_1039008   Sample    C    A        0      0        2 
  25   chr25_1041148     AAsi    C    G        1      2        2 
  25   chr25_1041148     AKia    C    G        0      0        2 
  25   chr25_1041148     AOna    C    G        0      0        2 
  25   chr25_1041148     ASom    C    G        0      0        2 
  25   chr25_1041148     HCab    C    G        0      0        2 
  25   chr25_1041148     HPrz    C    G        0      0        2 
  25   chr25_1041148     ZBoe    C    G        0      0        2 
  25   chr25_1041148     ZGre    C    G        0      0        2 
  25   chr25_1041148     ZHar    C    G        0      0        2 
  25   chr25_1041148   Sample    C    G        1      2        2 
  25   chr25_1047122     AAsi    G    C        0      0        2 
  25   chr25_1047122     AKia    G    C        0      0        2 
  25   chr25_1047122     AOna    G    C        0      0        2 
  25   chr25_1047122     ASom    G    C        0      0        2 
  25   chr25_1047122     HCab    G    C        1      2        2 
  25   chr25_1047122     HPrz    G    C        1      2        2 
  25   chr25_1047122     ZBoe    G    C        0      0        2 
  25   chr25_1047122     ZGre    G    C        0      0        2 
  25   chr25_1047122     ZHar    G    C        0      0        2 
  25   chr25_1047122   Sample    G    C        0      0        2 
  25   chr25_1059488     AAsi    A    C        0      0        2 
  25   chr25_1059488     AKia    A    C        0      0        2 
  25   chr25_1059488     AOna    A    C        0      0        2 
  25   chr25_1059488     ASom    A    C        0      0        2 
  25   chr25_1059488     HCab    A    C        1      2        2 
  25   chr25_1059488     HPrz    A    C        1      2        2 
  25   chr25_1059488     ZBoe    A    C        0      0        2 
  25   chr25_1059488     ZGre    A    C        0      0        2 
  25   chr25_1059488     ZHar    A    C        0      0        2 
  25   chr25_1059488   Sample    A    C        0      0        2 
  25   chr25_1075599     AAsi    T    G        0      0        2 
  25   chr25_1075599     AKia    T    G        0      0        2 
  25   chr25_1075599     AOna    T    G        0      0        2 
  25   chr25_1075599     ASom    T    G        0      0        2 
  25   chr25_1075599     HCab    T    G        1      2        2 
  25   chr25_1075599     HPrz    T    G        1      2        2 
  25   chr25_1075599     ZBoe    T    G        0      0        2 
  25   chr25_1075599     ZGre    T    G        0      0        2 
  25   chr25_1075599     ZHar    T    G        0      0        2 
  25   chr25_1075599   Sample    T    G        0      0        2 
  25   chr25_1087137     AAsi    T    G        0      0        2 
  25   chr25_1087137     AKia    T    G        0      0        2 
  25   chr25_1087137     AOna    T    G        1      2        2 
  25   chr25_1087137     ASom    T    G        0      0        2 
  25   chr25_1087137     HCab    T    G        0      0        2 
  25   chr25_1087137     HPrz    T    G        0      0        2 
  25   chr25_1087137     ZBoe    T    G        0      0        2 
  25   chr25_1087137     ZGre    T    G        0      0        2 
  25   chr25_1087137     ZHar    T    G        0      0        2 
  25   chr25_1087137   Sample    T    G        0      0        2 
  25   chr25_1088912     AAsi    C    G        0      0        2 
  25   chr25_1088912     AKia    C    G        0      0        2 
  25   chr25_1088912     AOna    C    G        0      0        2 
  25   chr25_1088912     ASom    C    G        0      0        2 
  25   chr25_1088912     HCab    C    G        0      0        2 
  25   chr25_1088912     HPrz    C    G        0      0        2 
  25   chr25_1088912     ZBoe    C    G        0      0        2 
  25   chr25_1088912     ZGre    C    G      0.5      1        2 
  25   chr25_1088912     ZHar    C    G        0      0        2 
  25   chr25_1088912   Sample    C    G        0      0        2 
  25   chr25_1106340     AAsi    A    T        0      0        2 
  25   chr25_1106340     AKia    A    T        0      0        2 
  25   chr25_1106340     AOna    A    T      0.5      1        2 
  25   chr25_1106340     ASom    A    T        0      0        2 
  25   chr25_1106340     HCab    A    T        0      0        2 
  25   chr25_1106340     HPrz    A    T        0      0        2 
  25   chr25_1106340     ZBoe    A    T        0      0        2 
  25   chr25_1106340     ZGre    A    T        0      0        2 
  25   chr25_1106340     ZHar    A    T        0      0        2 
  25   chr25_1106340   Sample    A    T        0      0        2 
  25   chr25_1107466     AAsi    G    C        1      2        2 
  25   chr25_1107466     AKia    G    C        0      0        2 
  25   chr25_1107466     AOna    G    C        0      0        2 
  25   chr25_1107466     ASom    G    C        1      2        2 
  25   chr25_1107466     HCab    G    C        0      0        2 
  25   chr25_1107466     HPrz    G    C        0      0        2 
  25   chr25_1107466     ZBoe    G    C        0      0        2 
  25   chr25_1107466     ZGre    G    C        0      0        2 
  25   chr25_1107466     ZHar    G    C        0      0        2 
  25   chr25_1107466   Sample    G    C        1      2        2 
  25   chr25_1138061     AAsi    A    C        0      0        2 
  25   chr25_1138061     AKia    A    C        0      0        2 
  25   chr25_1138061     AOna    A    C      0.5      1        2 
  25   chr25_1138061     ASom    A    C        0      0        2 
  25   chr25_1138061     HCab    A    C        0      0        2 
  25   chr25_1138061     HPrz    A    C        0      0        2 
  25   chr25_1138061     ZBoe    A    C        0      0        2 
  25   chr25_1138061     ZGre    A    C        0      0        2 
  25   chr25_1138061     ZHar    A    C        0      0        2 
  25   chr25_1138061   Sample    A    C        0      0        2 
  25   chr25_1163266     AAsi    G    C        0      0        2 
  25   chr25_1163266     AKia    G    C        0      0        2 
  25   chr25_1163266     AOna    G    C        0      0        2 
  25   chr25_1163266     ASom    G    C        0      0        2 
  25   chr25_1163266     HCab    G    C        0      0        2 
  25   chr25_1163266     HPrz    G    C        0      0        2 
  25   chr25_1163266     ZBoe    G    C      0.5      1        2 
  25   chr25_1163266     ZGre    G    C        0      0        2 
  25   chr25_1163266     ZHar    G    C        0      0        2 
  25   chr25_1163266   Sample    G    C        0      0        2 
  25   chr25_1165324     AAsi    C    G        0      0        2 
  25   chr25_1165324     AKia    C    G        0      0        2 
  25   chr25_1165324     AOna    C    G        0      0        2 
  25   chr25_1165324     ASom    C    G        0      0        2 
  25   chr25_1165324     HCab    C    G        0      0        2 
  25   chr25_1165324     HPrz    C    G        0      0        2 
  25   chr25_1165324     ZBoe    C    G      0.5      1        2 
  25   chr25_1165324     ZGre    C    G        0      0        2 
  25   chr25_1165324     ZHar    C    G        0      0        2 
  25   chr25_1165324   Sample    C    G        0      0        2 
  25   chr25_1174070     AAsi    T    A        1      2        2 
  25   chr25_1174070     AKia    T    A        0      0        2 
  25   chr25_1174070     AOna    T    A        0      0        2 
  25   chr25_1174070     ASom    T    A        1      2        2 
  25   chr25_1174070     HCab    T    A        0      0        2 
  25   chr25_1174070     HPrz    T    A        0      0        2 
  25   chr25_1174070     ZBoe    T    A        0      0        2 
  25   chr25_1174070     ZGre    T    A        0      0        2 
  25   chr25_1174070     ZHar    T    A        0      0        2 
  25   chr25_1174070   Sample    T    A        1      2        2 
  25   chr25_1209501     AAsi    A    C      0.5      1        2 
  25   chr25_1209501     AKia    A    C        0      0        2 
  25   chr25_1209501     AOna    A    C        0      0        2 
  25   chr25_1209501     ASom    A    C        0      0        2 
  25   chr25_1209501     HCab    A    C        0      0        2 
  25   chr25_1209501     HPrz    A    C        0      0        2 
  25   chr25_1209501     ZBoe    A    C        0      0        2 
  25   chr25_1209501     ZGre    A    C        0      0        2 
  25   chr25_1209501     ZHar    A    C        0      0        2 
  25   chr25_1209501   Sample    A    C        0      0        2 
  25   chr25_1229155     AAsi    C    A        0      0        2 
  25   chr25_1229155     AKia    C    A        0      0        2 
  25   chr25_1229155     AOna    C    A        0      0        2 
  25   chr25_1229155     ASom    C    A        0      0        2 
  25   chr25_1229155     HCab    C    A        1      2        2 
  25   chr25_1229155     HPrz    C    A        1      2        2 
  25   chr25_1229155     ZBoe    C    A        0      0        2 
  25   chr25_1229155     ZGre    C    A        0      0        2 
  25   chr25_1229155     ZHar    C    A        0      0        2 
  25   chr25_1229155   Sample    C    A        0      0        2 
  25   chr25_1237373     AAsi    A    C        0      0        2 
  25   chr25_1237373     AKia    A    C        0      0        2 
  25   chr25_1237373     AOna    A    C        0      0        2 
  25   chr25_1237373     ASom    A    C        0      0        2 
  25   chr25_1237373     HCab    A    C        0      0        2 
  25   chr25_1237373     HPrz    A    C        0      0        2 
  25   chr25_1237373     ZBoe    A    C        0      0        2 
  25   chr25_1237373     ZGre    A    C        0      0        2 
  25   chr25_1237373     ZHar    A    C        1      2        2 
  25   chr25_1237373   Sample    A    C        0      0        2 
  25   chr25_1253982     AAsi    T    A        0      0        2 
  25   chr25_1253982     AKia    T    A        0      0        2 
  25   chr25_1253982     AOna    T    A        0      0        2 
  25   chr25_1253982     ASom    T    A        0      0        2 
  25   chr25_1253982     HCab    T    A        1      2        2 
  25   chr25_1253982     HPrz    T    A        1      2        2 
  25   chr25_1253982     ZBoe    T    A        0      0        2 
  25   chr25_1253982     ZGre    T    A        0      0        2 
  25   chr25_1253982     ZHar    T    A        0      0        2 
  25   chr25_1253982   Sample    T    A        0      0        2 
  25   chr25_1256069     AAsi    C    A        0      0        2 
  25   chr25_1256069     AKia    C    A        0      0        2 
  25   chr25_1256069     AOna    C    A        0      0        2 
  25   chr25_1256069     ASom    C    A        0      0        2 
  25   chr25_1256069     HCab    C    A        0      0        2 
  25   chr25_1256069     HPrz    C    A        0      0        2 
  25   chr25_1256069     ZBoe    C    A        0      0        2 
  25   chr25_1256069     ZGre    C    A        1      2        2 
  25   chr25_1256069     ZHar    C    A        0      0        2 
  25   chr25_1256069   Sample    C    A        0      0        2 
  25   chr25_1258392     AAsi    C    G        0      0        2 
  25   chr25_1258392     AKia    C    G        0      0        2 
  25   chr25_1258392     AOna    C    G        0      0        2 
  25   chr25_1258392     ASom    C    G        0      0        2 
  25   chr25_1258392     HCab    C    G        0      0        2 
  25   chr25_1258392     HPrz    C    G        0      0        2 
  25   chr25_1258392     ZBoe    C    G        1      2        2 
  25   chr25_1258392     ZGre    C    G        0      0        2 
  25   chr25_1258392     ZHar    C    G        1      2        2 
  25   chr25_1258392   Sample    C    G        0      0        2 
  25   chr25_1268274     AAsi    G    C        0      0        2 
  25   chr25_1268274     AKia    G    C        0      0        2 
  25   chr25_1268274     AOna    G    C        0      0        2 
  25   chr25_1268274     ASom    G    C        0      0        2 
  25   chr25_1268274     HCab    G    C        0      0        2 
  25   chr25_1268274     HPrz    G    C        0      0        2 
  25   chr25_1268274     ZBoe    G    C        0      0        2 
  25   chr25_1268274     ZGre    G    C        0      0        2 
  25   chr25_1268274     ZHar    G    C        1      2        2 
  25   chr25_1268274   Sample    G    C        0      0        2 
  25   chr25_1291963     AAsi    C    A        0      0        2 
  25   chr25_1291963     AKia    C    A        0      0        2 
  25   chr25_1291963     AOna    C    A        0      0        2 
  25   chr25_1291963     ASom    C    A        0      0        2 
  25   chr25_1291963     HCab    C    A        1      2        2 
  25   chr25_1291963     HPrz    C    A        1      2        2 
  25   chr25_1291963     ZBoe    C    A        0      0        2 
  25   chr25_1291963     ZGre    C    A        0      0        2 
  25   chr25_1291963     ZHar    C    A        0      0        2 
  25   chr25_1291963   Sample    C    A        0      0        2 
  25   chr25_1299264     AAsi    T    G        0      0        2 
  25   chr25_1299264     AKia    T    G        0      0        2 
  25   chr25_1299264     AOna    T    G        0      0        2 
  25   chr25_1299264     ASom    T    G        0      0        2 
  25   chr25_1299264     HCab    T    G        0      0        2 
  25   chr25_1299264     HPrz    T    G        0      0        2 
  25   chr25_1299264     ZBoe    T    G        0      0        2 
  25   chr25_1299264     ZGre    T    G        1      2        2 
  25   chr25_1299264     ZHar    T    G        0      0        2 
  25   chr25_1299264   Sample    T    G        0      0        2 
  25   chr25_1378539     AAsi    A    C        0      0        2 
  25   chr25_1378539     AKia    A    C        0      0        2 
  25   chr25_1378539     AOna    A    C        0      0        2 
  25   chr25_1378539     ASom    A    C        0      0        2 
  25   chr25_1378539     HCab    A    C        0      0        2 
  25   chr25_1378539     HPrz    A    C        1      2        2 
  25   chr25_1378539     ZBoe    A    C        0      0        2 
  25   chr25_1378539     ZGre    A    C        0      0        2 
  25   chr25_1378539     ZHar    A    C        0      0        2 
  25   chr25_1378539   Sample    A    C        0      0        2 
  25   chr25_1393413     AAsi    C    A        1      2        2 
  25   chr25_1393413     AKia    C    A        0      0        2 
  25   chr25_1393413     AOna    C    A        0      0        2 
  25   chr25_1393413     ASom    C    A        1      2        2 
  25   chr25_1393413     HCab    C    A        0      0        2 
  25   chr25_1393413     HPrz    C    A        0      0        2 
  25   chr25_1393413     ZBoe    C    A        0      0        2 
  25   chr25_1393413     ZGre    C    A        0      0        2 
  25   chr25_1393413     ZHar    C    A        0      0        2 
  25   chr25_1393413   Sample    C    A        1      2        2 
  25   chr25_1403995     AAsi    A    C        0      0        2 
  25   chr25_1403995     AKia    A    C        0      0        2 
  25   chr25_1403995     AOna    A    C        0      0        2 
  25   chr25_1403995     ASom    A    C        1      2        2 
  25   chr25_1403995     HCab    A    C        0      0        2 
  25   chr25_1403995     HPrz    A    C        0      0        2 
  25   chr25_1403995     ZBoe    A    C        0      0        2 
  25   chr25_1403995     ZGre    A    C        0      0        2 
  25   chr25_1403995     ZHar    A    C        0      0        2 
  25   chr25_1403995   Sample    A    C        0      0        2 
  25   chr25_1414719     AAsi    A    C        0      0        2 
  25   chr25_1414719     AKia    A    C        0      0        2 
  25   chr25_1414719     AOna    A    C        0      0        2 
  25   chr25_1414719     ASom    A    C        0      0        2 
  25   chr25_1414719     HCab    A    C        1      2        2 
  25   chr25_1414719     HPrz    A    C        1      2        2 
  25   chr25_1414719     ZBoe    A    C        0      0        2 
  25   chr25_1414719     ZGre    A    C        0      0        2 
  25   chr25_1414719     ZHar    A    C        0      0        2 
  25   chr25_1414719   Sample    A    C        0      0        2 
  25   chr25_1445078     AAsi    T    G        0      0        2 
  25   chr25_1445078     AKia    T    G        0      0        2 
  25   chr25_1445078     AOna    T    G        0      0        2 
  25   chr25_1445078     ASom    T    G        0      0        2 
  25   chr25_1445078     HCab    T    G        1      2        2 
  25   chr25_1445078     HPrz    T    G        1      2        2 
  25   chr25_1445078     ZBoe    T    G        0      0        2 
  25   chr25_1445078     ZGre    T    G        0      0        2 
  25   chr25_1445078     ZHar    T    G        0      0        2 
  25   chr25_1445078   Sample    T    G        0      0        2 
  25   chr25_1463276     AAsi    A    T        0      0        2 
  25   chr25_1463276     AKia    A    T        0      0        2 
  25   chr25_1463276     AOna    A    T        0      0        2 
  25   chr25_1463276     ASom    A    T        0      0        2 
  25   chr25_1463276     HCab    A    T        0      0        2 
  25   chr25_1463276     HPrz    A    T        0      0        2 
  25   chr25_1463276     ZBoe    A    T        0      0        2 
  25   chr25_1463276     ZGre    A    T        0      0        2 
  25   chr25_1463276     ZHar    A    T        1      2        2 
  25   chr25_1463276   Sample    A    T        0      0        2 
  25   chr25_1476113     AAsi    G    T        0      0        2 
  25   chr25_1476113     AKia    G    T        1      2        2 
  25   chr25_1476113     AOna    G    T        1      2        2 
  25   chr25_1476113     ASom    G    T        0      0        2 
  25   chr25_1476113     HCab    G    T        0      0        2 
  25   chr25_1476113     HPrz    G    T        0      0        2 
  25   chr25_1476113     ZBoe    G    T        0      0        2 
  25   chr25_1476113     ZGre    G    T        0      0        2 
  25   chr25_1476113     ZHar    G    T        0      0        2 
  25   chr25_1476113   Sample    G    T        0      0        2 
  25   chr25_1483937     AAsi    A    C        0      0        2 
  25   chr25_1483937     AKia    A    C        0      0        2 
  25   chr25_1483937     AOna    A    C        0      0        2 
  25   chr25_1483937     ASom    A    C        0      0        2 
  25   chr25_1483937     HCab    A    C        1      2        2 
  25   chr25_1483937     HPrz    A    C        1      2        2 
  25   chr25_1483937     ZBoe    A    C        0      0        2 
  25   chr25_1483937     ZGre    A    C        0      0        2 
  25   chr25_1483937     ZHar    A    C        0      0        2 
  25   chr25_1483937   Sample    A    C        0      0        2 
  25   chr25_1485302     AAsi    C    G        0      0        2 
  25   chr25_1485302     AKia    C    G        0      0        2 
  25   chr25_1485302     AOna    C    G        0      0        2 
  25   chr25_1485302     ASom    C    G        0      0        2 
  25   chr25_1485302     HCab    C    G        0      0        2 
  25   chr25_1485302     HPrz    C    G      0.5      1        2 
  25   chr25_1485302     ZBoe    C    G        0      0        2 
  25   chr25_1485302     ZGre    C    G        0      0        2 
  25   chr25_1485302     ZHar    C    G        0      0        2 
  25   chr25_1485302   Sample    C    G        0      0        2 
  25   chr25_1489282     AAsi    T    G        0      0        2 
  25   chr25_1489282     AKia    T    G        0      0        2 
  25   chr25_1489282     AOna    T    G        0      0        2 
  25   chr25_1489282     ASom    T    G        0      0        2 
  25   chr25_1489282     HCab    T    G        1      2        2 
  25   chr25_1489282     HPrz    T    G        1      2        2 
  25   chr25_1489282     ZBoe    T    G        0      0        2 
  25   chr25_1489282     ZGre    T    G        0      0        2 
  25   chr25_1489282     ZHar    T    G        0      0        2 
  25   chr25_1489282   Sample    T    G        0      0        2 
  25   chr25_1524509     AAsi    T    A        0      0        2 
  25   chr25_1524509     AKia    T    A        0      0        2 
  25   chr25_1524509     AOna    T    A        0      0        2 
  25   chr25_1524509     ASom    T    A        0      0        2 
  25   chr25_1524509     HCab    T    A        0      0        2 
  25   chr25_1524509     HPrz    T    A        0      0        2 
  25   chr25_1524509     ZBoe    T    A        0      0        2 
  25   chr25_1524509     ZGre    T    A        1      2        2 
  25   chr25_1524509     ZHar    T    A        0      0        2 
  25   chr25_1524509   Sample    T    A        0      0        2 
  25   chr25_1544111     AAsi    G    T        0      0        2 
  25   chr25_1544111     AKia    G    T        0      0        2 
  25   chr25_1544111     AOna    G    T        0      0        2 
  25   chr25_1544111     ASom    G    T        0      0        2 
  25   chr25_1544111     HCab    G    T        0      0        2 
  25   chr25_1544111     HPrz    G    T        0      0        2 
  25   chr25_1544111     ZBoe    G    T        0      0        2 
  25   chr25_1544111     ZGre    G    T      0.5      1        2 
  25   chr25_1544111     ZHar    G    T        0      0        2 
  25   chr25_1544111   Sample    G    T        0      0        2 
  25   chr25_1558051     AAsi    A    T        0      0        2 
  25   chr25_1558051     AKia    A    T        0      0        2 
  25   chr25_1558051     AOna    A    T        0      0        2 
  25   chr25_1558051     ASom    A    T        0      0        2 
  25   chr25_1558051     HCab    A    T        0      0        2 
  25   chr25_1558051     HPrz    A    T        0      0        2 
  25   chr25_1558051     ZBoe    A    T        1      2        2 
  25   chr25_1558051     ZGre    A    T        0      0        2 
  25   chr25_1558051     ZHar    A    T        0      0        2 
  25   chr25_1558051   Sample    A    T        0      0        2 
  25   chr25_1566595     AAsi    A    T        1      2        2 
  25   chr25_1566595     AKia    A    T        0      0        2 
  25   chr25_1566595     AOna    A    T        0      0        2 
  25   chr25_1566595     ASom    A    T        0      0        2 
  25   chr25_1566595     HCab    A    T        0      0        2 
  25   chr25_1566595     HPrz    A    T        0      0        2 
  25   chr25_1566595     ZBoe    A    T        0      0        2 
  25   chr25_1566595     ZGre    A    T        0      0        2 
  25   chr25_1566595     ZHar    A    T        0      0        2 
  25   chr25_1566595   Sample    A    T        1      2        2 
  25   chr25_1571123     AAsi    T    G        0      0        2 
  25   chr25_1571123     AKia    T    G        0      0        2 
  25   chr25_1571123     AOna    T    G        0      0        2 
  25   chr25_1571123     ASom    T    G        0      0        2 
  25   chr25_1571123     HCab    T    G        1      2        2 
  25   chr25_1571123     HPrz    T    G        1      2        2 
  25   chr25_1571123     ZBoe    T    G        0      0        2 
  25   chr25_1571123     ZGre    T    G        0      0        2 
  25   chr25_1571123     ZHar    T    G        0      0        2 
  25   chr25_1571123   Sample    T    G        0      0        2 
  25   chr25_1602871     AAsi    G    T        0      0        2 
  25   chr25_1602871     AKia    G    T        0      0        2 
  25   chr25_1602871     AOna    G    T        0      0        2 
  25   chr25_1602871     ASom    G    T        0      0        2 
  25   chr25_1602871     HCab    G    T        0      0        2 
  25   chr25_1602871     HPrz    G    T        0      0        2 
  25   chr25_1602871     ZBoe    G    T        1      2        2 
  25   chr25_1602871     ZGre    G    T        0      0        2 
  25   chr25_1602871     ZHar    G    T        0      0        2 
  25   chr25_1602871   Sample    G    T        0      0        2 
  25   chr25_1649759     AAsi    A    T        0      0        2 
  25   chr25_1649759     AKia    A    T        0      0        2 
  25   chr25_1649759     AOna    A    T        0      0        2 
  25   chr25_1649759     ASom    A    T        0      0        2 
  25   chr25_1649759     HCab    A    T        0      0        2 
  25   chr25_1649759     HPrz    A    T      0.5      1        2 
  25   chr25_1649759     ZBoe    A    T        0      0        2 
  25   chr25_1649759     ZGre    A    T        0      0        2 
  25   chr25_1649759     ZHar    A    T        0      0        2 
  25   chr25_1649759   Sample    A    T        0      0        2 
  25   chr25_1652670     AAsi    C    A        0      0        2 
  25   chr25_1652670     AKia    C    A        0      0        2 
  25   chr25_1652670     AOna    C    A        0      0        2 
  25   chr25_1652670     ASom    C    A        0      0        2 
  25   chr25_1652670     HCab    C    A        1      2        2 
  25   chr25_1652670     HPrz    C    A        1      2        2 
  25   chr25_1652670     ZBoe    C    A        0      0        2 
  25   chr25_1652670     ZGre    C    A        0      0        2 
  25   chr25_1652670     ZHar    C    A        0      0        2 
  25   chr25_1652670   Sample    C    A        0      0        2 
  25   chr25_1686295     AAsi    C    G        0      0        2 
  25   chr25_1686295     AKia    C    G        0      0        2 
  25   chr25_1686295     AOna    C    G        0      0        2 
  25   chr25_1686295     ASom    C    G        0      0        2 
  25   chr25_1686295     HCab    C    G        1      2        2 
  25   chr25_1686295     HPrz    C    G        1      2        2 
  25   chr25_1686295     ZBoe    C    G        0      0        2 
  25   chr25_1686295     ZGre    C    G        0      0        2 
  25   chr25_1686295     ZHar    C    G        0      0        2 
  25   chr25_1686295   Sample    C    G        0      0        2 
  25   chr25_1691303     AAsi    T    A        0      0        2 
  25   chr25_1691303     AKia    T    A        0      0        2 
  25   chr25_1691303     AOna    T    A        0      0        2 
  25   chr25_1691303     ASom    T    A        0      0        2 
  25   chr25_1691303     HCab    T    A        0      0        2 
  25   chr25_1691303     HPrz    T    A        0      0        2 
  25   chr25_1691303     ZBoe    T    A        0      0        2 
  25   chr25_1691303     ZGre    T    A        0      0        2 
  25   chr25_1691303     ZHar    T    A        1      2        2 
  25   chr25_1691303   Sample    T    A        0      0        2 
  25   chr25_1728470     AAsi    T    G        1      2        2 
  25   chr25_1728470     AKia    T    G        0      0        2 
  25   chr25_1728470     AOna    T    G        0      0        2 
  25   chr25_1728470     ASom    T    G        1      2        2 
  25   chr25_1728470     HCab    T    G        0      0        2 
  25   chr25_1728470     HPrz    T    G        0      0        2 
  25   chr25_1728470     ZBoe    T    G        0      0        2 
  25   chr25_1728470     ZGre    T    G        0      0        2 
  25   chr25_1728470     ZHar    T    G        0      0        2 
  25   chr25_1728470   Sample    T    G        1      2        2 
  25   chr25_1836693     AAsi    T    A        0      0        2 
  25   chr25_1836693     AKia    T    A        0      0        2 
  25   chr25_1836693     AOna    T    A        0      0        2 
  25   chr25_1836693     ASom    T    A        0      0        2 
  25   chr25_1836693     HCab    T    A        0      0        2 
  25   chr25_1836693     HPrz    T    A        0      0        2 
  25   chr25_1836693     ZBoe    T    A        0      0        2 
  25   chr25_1836693     ZGre    T    A        0      0        2 
  25   chr25_1836693     ZHar    T    A        1      2        2 
  25   chr25_1836693   Sample    T    A        0      0        2 
  25   chr25_1847777     AAsi    G    C        0      0        2 
  25   chr25_1847777     AKia    G    C        1      2        2 
  25   chr25_1847777     AOna    G    C        1      2        2 
  25   chr25_1847777     ASom    G    C        0      0        2 
  25   chr25_1847777     HCab    G    C        0      0        2 
  25   chr25_1847777     HPrz    G    C        0      0        2 
  25   chr25_1847777     ZBoe    G    C        0      0        2 
  25   chr25_1847777     ZGre    G    C        0      0        2 
  25   chr25_1847777     ZHar    G    C        0      0        2 
  25   chr25_1847777   Sample    G    C        0      0        2 
  25   chr25_1856025     AAsi    A    T      0.5      1        2 
  25   chr25_1856025     AKia    A    T        0      0        2 
  25   chr25_1856025     AOna    A    T        0      0        2 
  25   chr25_1856025     ASom    A    T        0      0        2 
  25   chr25_1856025     HCab    A    T        0      0        2 
  25   chr25_1856025     HPrz    A    T        0      0        2 
  25   chr25_1856025     ZBoe    A    T        0      0        2 
  25   chr25_1856025     ZGre    A    T        0      0        2 
  25   chr25_1856025     ZHar    A    T        0      0        2 
  25   chr25_1856025   Sample    A    T        0      0        2 
  25   chr25_1882695     AAsi    G    T        0      0        2 
  25   chr25_1882695     AKia    G    T        0      0        2 
  25   chr25_1882695     AOna    G    T        0      0        2 
  25   chr25_1882695     ASom    G    T        0      0        2 
  25   chr25_1882695     HCab    G    T        0      0        2 
  25   chr25_1882695     HPrz    G    T      0.5      1        2 
  25   chr25_1882695     ZBoe    G    T        0      0        2 
  25   chr25_1882695     ZGre    G    T        0      0        2 
  25   chr25_1882695     ZHar    G    T        0      0        2 
  25   chr25_1882695   Sample    G    T        0      0        2 
  25   chr25_1895979     AAsi    C    A        0      0        2 
  25   chr25_1895979     AKia    C    A        1      2        2 
  25   chr25_1895979     AOna    C    A        1      2        2 
  25   chr25_1895979     ASom    C    A        0      0        2 
  25   chr25_1895979     HCab    C    A        0      0        2 
  25   chr25_1895979     HPrz    C    A        0      0        2 
  25   chr25_1895979     ZBoe    C    A        0      0        2 
  25   chr25_1895979     ZGre    C    A        0      0        2 
  25   chr25_1895979     ZHar    C    A        0      0        2 
  25   chr25_1895979   Sample    C    A        0      0        2 
  25   chr25_1908856     AAsi    T    G        0      0        2 
  25   chr25_1908856     AKia    T    G        0      0        2 
  25   chr25_1908856     AOna    T    G        0      0        2 
  25   chr25_1908856     ASom    T    G        0      0        2 
  25   chr25_1908856     HCab    T    G        1      2        2 
  25   chr25_1908856     HPrz    T    G        1      2        2 
  25   chr25_1908856     ZBoe    T    G        0      0        2 
  25   chr25_1908856     ZGre    T    G        0      0        2 
  25   chr25_1908856     ZHar    T    G        0      0        2 
  25   chr25_1908856   Sample    T    G        0      0        2 
  25   chr25_1913182     AAsi    A    T      0.5      1        2 
  25   chr25_1913182     AKia    A    T        0      0        2 
  25   chr25_1913182     AOna    A    T        0      0        2 
  25   chr25_1913182     ASom    A    T        1      2        2 
  25   chr25_1913182     HCab    A    T        0      0        2 
  25   chr25_1913182     HPrz    A    T        0      0        2 
  25   chr25_1913182     ZBoe    A    T        0      0        2 
  25   chr25_1913182     ZGre    A    T        0      0        2 
  25   chr25_1913182     ZHar    A    T        0      0        2 
  25   chr25_1913182   Sample    A    T        1      2        2 
  25   chr25_1920428     AAsi    A    C        0      0        2 
  25   chr25_1920428     AKia    A    C        0      0        2 
  25   chr25_1920428     AOna    A    C        0      0        2 
  25   chr25_1920428     ASom    A    C        0      0        2 
  25   chr25_1920428     HCab    A    C        1      2        2 
  25   chr25_1920428     HPrz    A    C        1      2        2 
  25   chr25_1920428     ZBoe    A    C        0      0        2 
  25   chr25_1920428     ZGre    A    C        0      0        2 
  25   chr25_1920428     ZHar    A    C        0      0        2 
  25   chr25_1920428   Sample    A    C        0      0        2 
  25   chr25_1921460     AAsi    C    A        0      0        2 
  25   chr25_1921460     AKia    C    A        0      0        2 
  25   chr25_1921460     AOna    C    A        0      0        2 
  25   chr25_1921460     ASom    C    A        0      0        2 
  25   chr25_1921460     HCab    C    A        1      2        2 
  25   chr25_1921460     HPrz    C    A        1      2        2 
  25   chr25_1921460     ZBoe    C    A        0      0        2 
  25   chr25_1921460     ZGre    C    A        0      0        2 
  25   chr25_1921460     ZHar    C    A        0      0        2 
  25   chr25_1921460   Sample    C    A        0      0        2 
  25   chr25_1938882     AAsi    G    T        0      0        2 
  25   chr25_1938882     AKia    G    T        0      0        2 
  25   chr25_1938882     AOna    G    T        0      0        2 
  25   chr25_1938882     ASom    G    T        0      0        2 
  25   chr25_1938882     HCab    G    T        1      2        2 
  25   chr25_1938882     HPrz    G    T        1      2        2 
  25   chr25_1938882     ZBoe    G    T        0      0        2 
  25   chr25_1938882     ZGre    G    T        0      0        2 
  25   chr25_1938882     ZHar    G    T        0      0        2 
  25   chr25_1938882   Sample    G    T        0      0        2 
  25   chr25_1953000     AAsi    G    T        0      0        2 
  25   chr25_1953000     AKia    G    T        0      0        2 
  25   chr25_1953000     AOna    G    T        0      0        2 
  25   chr25_1953000     ASom    G    T        0      0        2 
  25   chr25_1953000     HCab    G    T        0      0        2 
  25   chr25_1953000     HPrz    G    T        0      0        2 
  25   chr25_1953000     ZBoe    G    T      0.5      1        2 
  25   chr25_1953000     ZGre    G    T        0      0        2 
  25   chr25_1953000     ZHar    G    T        0      0        2 
  25   chr25_1953000   Sample    G    T        0      0        2 
  25   chr25_1955269     AAsi    T    G        0      0        2 
  25   chr25_1955269     AKia    T    G        0      0        2 
  25   chr25_1955269     AOna    T    G        0      0        2 
  25   chr25_1955269     ASom    T    G        0      0        2 
  25   chr25_1955269     HCab    T    G        0      0        2 
  25   chr25_1955269     HPrz    T    G        0      0        2 
  25   chr25_1955269     ZBoe    T    G        0      0        2 
  25   chr25_1955269     ZGre    T    G        0      0        2 
  25   chr25_1955269     ZHar    T    G        1      2        2 
  25   chr25_1955269   Sample    T    G        0      0        2 
  25   chr25_1959362     AAsi    T    G        0      0        2 
  25   chr25_1959362     AKia    T    G        0      0        2 
  25   chr25_1959362     AOna    T    G        0      0        2 
  25   chr25_1959362     ASom    T    G        0      0        2 
  25   chr25_1959362     HCab    T    G        1      2        2 
  25   chr25_1959362     HPrz    T    G        1      2        2 
  25   chr25_1959362     ZBoe    T    G        0      0        2 
  25   chr25_1959362     ZGre    T    G        0      0        2 
  25   chr25_1959362     ZHar    T    G        0      0        2 
  25   chr25_1959362   Sample    T    G        0      0        2 
  25   chr25_1977445     AAsi    T    G        0      0        2 
  25   chr25_1977445     AKia    T    G        0      0        2 
  25   chr25_1977445     AOna    T    G        0      0        2 
  25   chr25_1977445     ASom    T    G        0      0        2 
  25   chr25_1977445     HCab    T    G        0      0        2 
  25   chr25_1977445     HPrz    T    G        0      0        2 
  25   chr25_1977445     ZBoe    T    G      0.5      1        2 
  25   chr25_1977445     ZGre    T    G        0      0        2 
  25   chr25_1977445     ZHar    T    G        0      0        2 
  25   chr25_1977445   Sample    T    G        0      0        2 
  25   chr25_1996096     AAsi    G    T        0      0        2 
  25   chr25_1996096     AKia    G    T        0      0        2 
  25   chr25_1996096     AOna    G    T        0      0        2 
  25   chr25_1996096     ASom    G    T        0      0        2 
  25   chr25_1996096     HCab    G    T        1      2        2 
  25   chr25_1996096     HPrz    G    T        1      2        2 
  25   chr25_1996096     ZBoe    G    T        0      0        2 
  25   chr25_1996096     ZGre    G    T        0      0        2 
  25   chr25_1996096     ZHar    G    T        0      0        2 
  25   chr25_1996096   Sample    G    T        0      0        2 
  25   chr25_2011416     AAsi    T    G        0      0        2 
  25   chr25_2011416     AKia    T    G        0      0        2 
  25   chr25_2011416     AOna    T    G      0.5      1        2 
  25   chr25_2011416     ASom    T    G        0      0        2 
  25   chr25_2011416     HCab    T    G        0      0        2 
  25   chr25_2011416     HPrz    T    G        0      0        2 
  25   chr25_2011416     ZBoe    T    G        0      0        2 
  25   chr25_2011416     ZGre    T    G        0      0        2 
  25   chr25_2011416     ZHar    T    G        0      0        2 
  25   chr25_2011416   Sample    T    G        0      0        2 
  25   chr25_2024884     AAsi    A    C        0      0        2 
  25   chr25_2024884     AKia    A    C        0      0        2 
  25   chr25_2024884     AOna    A    C        0      0        2 
  25   chr25_2024884     ASom    A    C        0      0        2 
  25   chr25_2024884     HCab    A    C        0      0        2 
  25   chr25_2024884     HPrz    A    C        0      0        2 
  25   chr25_2024884     ZBoe    A    C      0.5      1        2 
  25   chr25_2024884     ZGre    A    C        0      0        2 
  25   chr25_2024884     ZHar    A    C        0      0        2 
  25   chr25_2024884   Sample    A    C        0      0        2 
  25   chr25_2028235     AAsi    G    C        0      0        2 
  25   chr25_2028235     AKia    G    C        0      0        2 
  25   chr25_2028235     AOna    G    C        0      0        2 
  25   chr25_2028235     ASom    G    C        0      0        2 
  25   chr25_2028235     HCab    G    C        0      0        2 
  25   chr25_2028235     HPrz    G    C        0      0        2 
  25   chr25_2028235     ZBoe    G    C        0      0        2 
  25   chr25_2028235     ZGre    G    C        0      0        2 
  25   chr25_2028235     ZHar    G    C        1      2        2 
  25   chr25_2028235   Sample    G    C        0      0        2 
  25   chr25_2031875     AAsi    G    C        0      0        2 
  25   chr25_2031875     AKia    G    C        0      0        2 
  25   chr25_2031875     AOna    G    C        0      0        2 
  25   chr25_2031875     ASom    G    C        1      2        2 
  25   chr25_2031875     HCab    G    C        0      0        2 
  25   chr25_2031875     HPrz    G    C        0      0        2 
  25   chr25_2031875     ZBoe    G    C        0      0        2 
  25   chr25_2031875     ZGre    G    C        0      0        2 
  25   chr25_2031875     ZHar    G    C        0      0        2 
  25   chr25_2031875   Sample    G    C        0      0        2 
  25   chr25_2034559     AAsi    A    T        1      2        2 
  25   chr25_2034559     AKia    A    T        0      0        2 
  25   chr25_2034559     AOna    A    T        0      0        2 
  25   chr25_2034559     ASom    A    T        0      0        2 
  25   chr25_2034559     HCab    A    T        0      0        2 
  25   chr25_2034559     HPrz    A    T        0      0        2 
  25   chr25_2034559     ZBoe    A    T        0      0        2 
  25   chr25_2034559     ZGre    A    T        0      0        2 
  25   chr25_2034559     ZHar    A    T        0      0        2 
  25   chr25_2034559   Sample    A    T        0      0        2 
  25   chr25_2035716     AAsi    T    G        0      0        2 
  25   chr25_2035716     AKia    T    G        0      0        2 
  25   chr25_2035716     AOna    T    G        0      0        2 
  25   chr25_2035716     ASom    T    G        0      0        2 
  25   chr25_2035716     HCab    T    G        0      0        2 
  25   chr25_2035716     HPrz    T    G        0      0        2 
  25   chr25_2035716     ZBoe    T    G        1      2        2 
  25   chr25_2035716     ZGre    T    G        0      0        2 
  25   chr25_2035716     ZHar    T    G        0      0        2 
  25   chr25_2035716   Sample    T    G        0      0        2 
  25   chr25_2045317     AAsi    A    C      0.5      1        2 
  25   chr25_2045317     AKia    A    C        0      0        2 
  25   chr25_2045317     AOna    A    C        0      0        2 
  25   chr25_2045317     ASom    A    C        0      0        2 
  25   chr25_2045317     HCab    A    C        0      0        2 
  25   chr25_2045317     HPrz    A    C        0      0        2 
  25   chr25_2045317     ZBoe    A    C        0      0        2 
  25   chr25_2045317     ZGre    A    C        0      0        2 
  25   chr25_2045317     ZHar    A    C        0      0        2 
  25   chr25_2045317   Sample    A    C        0      0        2 
  25   chr25_2076665     AAsi    C    A        0      0        2 
  25   chr25_2076665     AKia    C    A        0      0        2 
  25   chr25_2076665     AOna    C    A        0      0        2 
  25   chr25_2076665     ASom    C    A        0      0        2 
  25   chr25_2076665     HCab    C    A        1      2        2 
  25   chr25_2076665     HPrz    C    A        1      2        2 
  25   chr25_2076665     ZBoe    C    A        0      0        2 
  25   chr25_2076665     ZGre    C    A        0      0        2 
  25   chr25_2076665     ZHar    C    A        0      0        2 
  25   chr25_2076665   Sample    C    A        0      0        2 
  25   chr25_2081966     AAsi    A    C        0      0        2 
  25   chr25_2081966     AKia    A    C        0      0        2 
  25   chr25_2081966     AOna    A    C        0      0        2 
  25   chr25_2081966     ASom    A    C        0      0        2 
  25   chr25_2081966     HCab    A    C      0.5      1        2 
  25   chr25_2081966     HPrz    A    C        0      0        2 
  25   chr25_2081966     ZBoe    A    C        0      0        2 
  25   chr25_2081966     ZGre    A    C        0      0        2 
  25   chr25_2081966     ZHar    A    C        0      0        2 
  25   chr25_2081966   Sample    A    C        0      0        2 
  25   chr25_2084026     AAsi    G    C        0      0        2 
  25   chr25_2084026     AKia    G    C        0      0        2 
  25   chr25_2084026     AOna    G    C        0      0        2 
  25   chr25_2084026     ASom    G    C        0      0        2 
  25   chr25_2084026     HCab    G    C        0      0        2 
  25   chr25_2084026     HPrz    G    C        0      0        2 
  25   chr25_2084026     ZBoe    G    C        1      2        2 
  25   chr25_2084026     ZGre    G    C        0      0        2 
  25   chr25_2084026     ZHar    G    C        0      0        2 
  25   chr25_2084026   Sample    G    C        0      0        2 
  25   chr25_2085643     AAsi    G    T        0      0        2 
  25   chr25_2085643     AKia    G    T        0      0        2 
  25   chr25_2085643     AOna    G    T        0      0        2 
  25   chr25_2085643     ASom    G    T        0      0        2 
  25   chr25_2085643     HCab    G    T        1      2        2 
  25   chr25_2085643     HPrz    G    T        1      2        2 
  25   chr25_2085643     ZBoe    G    T        0      0        2 
  25   chr25_2085643     ZGre    G    T        0      0        2 
  25   chr25_2085643     ZHar    G    T        0      0        2 
  25   chr25_2085643   Sample    G    T        0      0        2 
  25   chr25_2091891     AAsi    G    C        0      0        2 
  25   chr25_2091891     AKia    G    C        0      0        2 
  25   chr25_2091891     AOna    G    C      0.5      1        2 
  25   chr25_2091891     ASom    G    C        0      0        2 
  25   chr25_2091891     HCab    G    C        0      0        2 
  25   chr25_2091891     HPrz    G    C        0      0        2 
  25   chr25_2091891     ZBoe    G    C        0      0        2 
  25   chr25_2091891     ZGre    G    C        0      0        2 
  25   chr25_2091891     ZHar    G    C        0      0        2 
  25   chr25_2091891   Sample    G    C        0      0        2 
  25   chr25_2099762     AAsi    T    A        0      0        2 
  25   chr25_2099762     AKia    T    A        0      0        2 
  25   chr25_2099762     AOna    T    A        0      0        2 
  25   chr25_2099762     ASom    T    A        0      0        2 
  25   chr25_2099762     HCab    T    A        0      0        2 
  25   chr25_2099762     HPrz    T    A        0      0        2 
  25   chr25_2099762     ZBoe    T    A      0.5      1        2 
  25   chr25_2099762     ZGre    T    A        0      0        2 
  25   chr25_2099762     ZHar    T    A        0      0        2 
  25   chr25_2099762   Sample    T    A        0      0        2 
  25   chr25_2106569     AAsi    A    C        1      2        2 
  25   chr25_2106569     AKia    A    C        0      0        2 
  25   chr25_2106569     AOna    A    C        0      0        2 
  25   chr25_2106569     ASom    A    C        1      2        2 
  25   chr25_2106569     HCab    A    C        0      0        2 
  25   chr25_2106569     HPrz    A    C        0      0        2 
  25   chr25_2106569     ZBoe    A    C        0      0        2 
  25   chr25_2106569     ZGre    A    C        0      0        2 
  25   chr25_2106569     ZHar    A    C        0      0        2 
  25   chr25_2106569   Sample    A    C        0      0        2 
  25   chr25_2135287     AAsi    T    A        0      0        2 
  25   chr25_2135287     AKia    T    A        0      0        2 
  25   chr25_2135287     AOna    T    A        0      0        2 
  25   chr25_2135287     ASom    T    A        0      0        2 
  25   chr25_2135287     HCab    T    A        1      2        2 
  25   chr25_2135287     HPrz    T    A        1      2        2 
  25   chr25_2135287     ZBoe    T    A        0      0        2 
  25   chr25_2135287     ZGre    T    A        0      0        2 
  25   chr25_2135287     ZHar    T    A        0      0        2 
  25   chr25_2135287   Sample    T    A        0      0        2 
  25   chr25_2172084     AAsi    T    G        0      0        2 
  25   chr25_2172084     AKia    T    G        0      0        2 
  25   chr25_2172084     AOna    T    G        0      0        2 
  25   chr25_2172084     ASom    T    G        0      0        2 
  25   chr25_2172084     HCab    T    G        0      0        2 
  25   chr25_2172084     HPrz    T    G        0      0        2 
  25   chr25_2172084     ZBoe    T    G      0.5      1        2 
  25   chr25_2172084     ZGre    T    G        0      0        2 
  25   chr25_2172084     ZHar    T    G        0      0        2 
  25   chr25_2172084   Sample    T    G        0      0        2 
  25   chr25_2172366     AAsi    T    A        0      0        2 
  25   chr25_2172366     AKia    T    A        0      0        2 
  25   chr25_2172366     AOna    T    A        0      0        2 
  25   chr25_2172366     ASom    T    A        0      0        2 
  25   chr25_2172366     HCab    T    A        0      0        2 
  25   chr25_2172366     HPrz    T    A        0      0        2 
  25   chr25_2172366     ZBoe    T    A        0      0        2 
  25   chr25_2172366     ZGre    T    A      0.5      1        2 
  25   chr25_2172366     ZHar    T    A        0      0        2 
  25   chr25_2172366   Sample    T    A        0      0        2 
  25   chr25_2173770     AAsi    A    C        0      0        2 
  25   chr25_2173770     AKia    A    C        0      0        2 
  25   chr25_2173770     AOna    A    C        0      0        2 
  25   chr25_2173770     ASom    A    C        0      0        2 
  25   chr25_2173770     HCab    A    C        0      0        2 
  25   chr25_2173770     HPrz    A    C        0      0        2 
  25   chr25_2173770     ZBoe    A    C        0      0        2 
  25   chr25_2173770     ZGre    A    C        1      2        2 
  25   chr25_2173770     ZHar    A    C        0      0        2 
  25   chr25_2173770   Sample    A    C        0      0        2 
  25   chr25_2175624     AAsi    G    C        0      0        2 
  25   chr25_2175624     AKia    G    C        1      2        2 
  25   chr25_2175624     AOna    G    C        1      2        2 
  25   chr25_2175624     ASom    G    C        0      0        2 
  25   chr25_2175624     HCab    G    C        0      0        2 
  25   chr25_2175624     HPrz    G    C        0      0        2 
  25   chr25_2175624     ZBoe    G    C        0      0        2 
  25   chr25_2175624     ZGre    G    C        0      0        2 
  25   chr25_2175624     ZHar    G    C        0      0        2 
  25   chr25_2175624   Sample    G    C        0      0        2 
  25   chr25_2186883     AAsi    A    C        0      0        2 
  25   chr25_2186883     AKia    A    C        0      0        2 
  25   chr25_2186883     AOna    A    C      0.5      1        2 
  25   chr25_2186883     ASom    A    C        0      0        2 
  25   chr25_2186883     HCab    A    C        0      0        2 
  25   chr25_2186883     HPrz    A    C        0      0        2 
  25   chr25_2186883     ZBoe    A    C        0      0        2 
  25   chr25_2186883     ZGre    A    C        0      0        2 
  25   chr25_2186883     ZHar    A    C        0      0        2 
  25   chr25_2186883   Sample    A    C        0      0        2 
  25   chr25_2240037     AAsi    C    G        0      0        2 
  25   chr25_2240037     AKia    C    G        0      0        2 
  25   chr25_2240037     AOna    C    G        0      0        2 
  25   chr25_2240037     ASom    C    G        0      0        2 
  25   chr25_2240037     HCab    C    G        1      2        2 
  25   chr25_2240037     HPrz    C    G        1      2        2 
  25   chr25_2240037     ZBoe    C    G        0      0        2 
  25   chr25_2240037     ZGre    C    G        0      0        2 
  25   chr25_2240037     ZHar    C    G        0      0        2 
  25   chr25_2240037   Sample    C    G        0      0        2 
  25   chr25_2241297     AAsi    C    A        1      2        2 
  25   chr25_2241297     AKia    C    A        0      0        2 
  25   chr25_2241297     AOna    C    A        0      0        2 
  25   chr25_2241297     ASom    C    A        1      2        2 
  25   chr25_2241297     HCab    C    A        0      0        2 
  25   chr25_2241297     HPrz    C    A        0      0        2 
  25   chr25_2241297     ZBoe    C    A        0      0        2 
  25   chr25_2241297     ZGre    C    A        0      0        2 
  25   chr25_2241297     ZHar    C    A        0      0        2 
  25   chr25_2241297   Sample    C    A        1      2        2 
  25   chr25_2262629     AAsi    G    T        1      2        2 
  25   chr25_2262629     AKia    G    T        0      0        2 
  25   chr25_2262629     AOna    G    T        0      0        2 
  25   chr25_2262629     ASom    G    T        1      2        2 
  25   chr25_2262629     HCab    G    T        0      0        2 
  25   chr25_2262629     HPrz    G    T        0      0        2 
  25   chr25_2262629     ZBoe    G    T        0      0        2 
  25   chr25_2262629     ZGre    G    T        0      0        2 
  25   chr25_2262629     ZHar    G    T        0      0        2 
  25   chr25_2262629   Sample    G    T        1      2        2 
  25   chr25_2287561     AAsi    G    C        0      0        2 
  25   chr25_2287561     AKia    G    C        0      0        2 
  25   chr25_2287561     AOna    G    C        0      0        2 
  25   chr25_2287561     ASom    G    C        0      0        2 
  25   chr25_2287561     HCab    G    C        0      0        2 
  25   chr25_2287561     HPrz    G    C      0.5      1        2 
  25   chr25_2287561     ZBoe    G    C        0      0        2 
  25   chr25_2287561     ZGre    G    C        0      0        2 
  25   chr25_2287561     ZHar    G    C        0      0        2 
  25   chr25_2287561   Sample    G    C        0      0        2 
  25   chr25_2324000     AAsi    T    G        0      0        2 
  25   chr25_2324000     AKia    T    G        0      0        2 
  25   chr25_2324000     AOna    T    G        0      0        2 
  25   chr25_2324000     ASom    T    G        0      0        2 
  25   chr25_2324000     HCab    T    G        1      2        2 
  25   chr25_2324000     HPrz    T    G        1      2        2 
  25   chr25_2324000     ZBoe    T    G        0      0        2 
  25   chr25_2324000     ZGre    T    G        0      0        2 
  25   chr25_2324000     ZHar    T    G        0      0        2 
  25   chr25_2324000   Sample    T    G        0      0        2 
  25   chr25_2339060     AAsi    G    C        0      0        2 
  25   chr25_2339060     AKia    G    C        0      0        2 
  25   chr25_2339060     AOna    G    C        0      0        2 
  25   chr25_2339060     ASom    G    C        0      0        2 
  25   chr25_2339060     HCab    G    C        0      0        2 
  25   chr25_2339060     HPrz    G    C        0      0        2 
  25   chr25_2339060     ZBoe    G    C        1      2        2 
  25   chr25_2339060     ZGre    G    C        1      2        2 
  25   chr25_2339060     ZHar    G    C        0      0        2 
  25   chr25_2339060   Sample    G    C        0      0        2 
  25   chr25_2339088     AAsi    A    C        0      0        2 
  25   chr25_2339088     AKia    A    C        0      0        2 
  25   chr25_2339088     AOna    A    C        0      0        2 
  25   chr25_2339088     ASom    A    C        0      0        2 
  25   chr25_2339088     HCab    A    C        1      2        2 
  25   chr25_2339088     HPrz    A    C        1      2        2 
  25   chr25_2339088     ZBoe    A    C        0      0        2 
  25   chr25_2339088     ZGre    A    C        0      0        2 
  25   chr25_2339088     ZHar    A    C        0      0        2 
  25   chr25_2339088   Sample    A    C        0      0        2 
  25   chr25_2354406     AAsi    T    G        0      0        2 
  25   chr25_2354406     AKia    T    G        0      0        2 
  25   chr25_2354406     AOna    T    G        0      0        2 
  25   chr25_2354406     ASom    T    G        0      0        2 
  25   chr25_2354406     HCab    T    G        0      0        2 
  25   chr25_2354406     HPrz    T    G        0      0        2 
  25   chr25_2354406     ZBoe    T    G        0      0        2 
  25   chr25_2354406     ZGre    T    G      0.5      1        2 
  25   chr25_2354406     ZHar    T    G        0      0        2 
  25   chr25_2354406   Sample    T    G        0      0        2 
  25   chr25_2386086     AAsi    G    T        1      2        2 
  25   chr25_2386086     AKia    G    T        0      0        2 
  25   chr25_2386086     AOna    G    T        0      0        2 
  25   chr25_2386086     ASom    G    T        1      2        2 
  25   chr25_2386086     HCab    G    T        0      0        2 
  25   chr25_2386086     HPrz    G    T        0      0        2 
  25   chr25_2386086     ZBoe    G    T        0      0        2 
  25   chr25_2386086     ZGre    G    T        0      0        2 
  25   chr25_2386086     ZHar    G    T        0      0        2 
  25   chr25_2386086   Sample    G    T        1      2        2 
  25   chr25_2414321     AAsi    C    A        0      0        2 
  25   chr25_2414321     AKia    C    A        0      0        2 
  25   chr25_2414321     AOna    C    A        0      0        2 
  25   chr25_2414321     ASom    C    A        0      0        2 
  25   chr25_2414321     HCab    C    A      0.5      1        2 
  25   chr25_2414321     HPrz    C    A        0      0        2 
  25   chr25_2414321     ZBoe    C    A        0      0        2 
  25   chr25_2414321     ZGre    C    A        0      0        2 
  25   chr25_2414321     ZHar    C    A        0      0        2 
  25   chr25_2414321   Sample    C    A        0      0        2 
  25   chr25_2456666     AAsi    A    C        0      0        2 
  25   chr25_2456666     AKia    A    C        0      0        2 
  25   chr25_2456666     AOna    A    C        0      0        2 
  25   chr25_2456666     ASom    A    C        0      0        2 
  25   chr25_2456666     HCab    A    C        1      2        2 
  25   chr25_2456666     HPrz    A    C        1      2        2 
  25   chr25_2456666     ZBoe    A    C        0      0        2 
  25   chr25_2456666     ZGre    A    C        0      0        2 
  25   chr25_2456666     ZHar    A    C        0      0        2 
  25   chr25_2456666   Sample    A    C        0      0        2 
  25   chr25_2460571     AAsi    C    G        0      0        2 
  25   chr25_2460571     AKia    C    G        0      0        2 
  25   chr25_2460571     AOna    C    G        0      0        2 
  25   chr25_2460571     ASom    C    G        0      0        2 
  25   chr25_2460571     HCab    C    G        1      2        2 
  25   chr25_2460571     HPrz    C    G        1      2        2 
  25   chr25_2460571     ZBoe    C    G        0      0        2 
  25   chr25_2460571     ZGre    C    G        0      0        2 
  25   chr25_2460571     ZHar    C    G        0      0        2 
  25   chr25_2460571   Sample    C    G        0      0        2 
  25   chr25_2471923     AAsi    C    G        0      0        2 
  25   chr25_2471923     AKia    C    G        0      0        2 
  25   chr25_2471923     AOna    C    G        0      0        2 
  25   chr25_2471923     ASom    C    G        0      0        2 
  25   chr25_2471923     HCab    C    G        0      0        2 
  25   chr25_2471923     HPrz    C    G        0      0        2 
  25   chr25_2471923     ZBoe    C    G      0.5      1        2 
  25   chr25_2471923     ZGre    C    G        0      0        2 
  25   chr25_2471923     ZHar    C    G        0      0        2 
  25   chr25_2471923   Sample    C    G        0      0        2 
  25   chr25_2493471     AAsi    C    G        0      0        2 
  25   chr25_2493471     AKia    C    G        0      0        2 
  25   chr25_2493471     AOna    C    G      0.5      1        2 
  25   chr25_2493471     ASom    C    G        0      0        2 
  25   chr25_2493471     HCab    C    G        0      0        2 
  25   chr25_2493471     HPrz    C    G        0      0        2 
  25   chr25_2493471     ZBoe    C    G        0      0        2 
  25   chr25_2493471     ZGre    C    G        0      0        2 
  25   chr25_2493471     ZHar    C    G        0      0        2 
  25   chr25_2493471   Sample    C    G        0      0        2 
  25   chr25_2522552     AAsi    A    C        0      0        2 
  25   chr25_2522552     AKia    A    C        0      0        2 
  25   chr25_2522552     AOna    A    C        0      0        2 
  25   chr25_2522552     ASom    A    C        0      0        2 
  25   chr25_2522552     HCab    A    C        0      0        2 
  25   chr25_2522552     HPrz    A    C        0      0        2 
  25   chr25_2522552     ZBoe    A    C        0      0        2 
  25   chr25_2522552     ZGre    A    C      0.5      1        2 
  25   chr25_2522552     ZHar    A    C        0      0        2 
  25   chr25_2522552   Sample    A    C        0      0        2 
  25   chr25_2523578     AAsi    G    C        1      2        2 
  25   chr25_2523578     AKia    G    C        0      0        2 
  25   chr25_2523578     AOna    G    C        0      0        2 
  25   chr25_2523578     ASom    G    C        0      0        2 
  25   chr25_2523578     HCab    G    C        0      0        2 
  25   chr25_2523578     HPrz    G    C        0      0        2 
  25   chr25_2523578     ZBoe    G    C        0      0        2 
  25   chr25_2523578     ZGre    G    C        0      0        2 
  25   chr25_2523578     ZHar    G    C        0      0        2 
  25   chr25_2523578   Sample    G    C        1      2        2 
  25   chr25_2563656     AAsi    G    C        0      0        2 
  25   chr25_2563656     AKia    G    C        0      0        2 
  25   chr25_2563656     AOna    G    C        0      0        2 
  25   chr25_2563656     ASom    G    C        0      0        2 
  25   chr25_2563656     HCab    G    C        1      2        2 
  25   chr25_2563656     HPrz    G    C        1      2        2 
  25   chr25_2563656     ZBoe    G    C        0      0        2 
  25   chr25_2563656     ZGre    G    C        0      0        2 
  25   chr25_2563656     ZHar    G    C        0      0        2 
  25   chr25_2563656   Sample    G    C        0      0        2 
  25   chr25_2565874     AAsi    G    C        0      0        2 
  25   chr25_2565874     AKia    G    C        0      0        2 
  25   chr25_2565874     AOna    G    C        0      0        2 
  25   chr25_2565874     ASom    G    C        0      0        2 
  25   chr25_2565874     HCab    G    C        0      0        2 
  25   chr25_2565874     HPrz    G    C      0.5      1        2 
  25   chr25_2565874     ZBoe    G    C        0      0        2 
  25   chr25_2565874     ZGre    G    C        0      0        2 
  25   chr25_2565874     ZHar    G    C        0      0        2 
  25   chr25_2565874   Sample    G    C        0      0        2 
  25   chr25_2573555     AAsi    G    C        0      0        2 
  25   chr25_2573555     AKia    G    C        0      0        2 
  25   chr25_2573555     AOna    G    C        0      0        2 
  25   chr25_2573555     ASom    G    C        0      0        2 
  25   chr25_2573555     HCab    G    C        1      2        2 
  25   chr25_2573555     HPrz    G    C        1      2        2 
  25   chr25_2573555     ZBoe    G    C        0      0        2 
  25   chr25_2573555     ZGre    G    C        0      0        2 
  25   chr25_2573555     ZHar    G    C        0      0        2 
  25   chr25_2573555   Sample    G    C        0      0        2 
  25   chr25_2582127     AAsi    C    A        0      0        2 
  25   chr25_2582127     AKia    C    A        0      0        2 
  25   chr25_2582127     AOna    C    A        0      0        2 
  25   chr25_2582127     ASom    C    A        0      0        2 
  25   chr25_2582127     HCab    C    A        1      2        2 
  25   chr25_2582127     HPrz    C    A        1      2        2 
  25   chr25_2582127     ZBoe    C    A        0      0        2 
  25   chr25_2582127     ZGre    C    A        0      0        2 
  25   chr25_2582127     ZHar    C    A        0      0        2 
  25   chr25_2582127   Sample    C    A        0      0        2 
  25   chr25_2589560     AAsi    T    G        0      0        2 
  25   chr25_2589560     AKia    T    G        0      0        2 
  25   chr25_2589560     AOna    T    G        0      0        2 
  25   chr25_2589560     ASom    T    G        0      0        2 
  25   chr25_2589560     HCab    T    G        0      0        2 
  25   chr25_2589560     HPrz    T    G        0      0        2 
  25   chr25_2589560     ZBoe    T    G      0.5      1        2 
  25   chr25_2589560     ZGre    T    G        0      0        2 
  25   chr25_2589560     ZHar    T    G        0      0        2 
  25   chr25_2589560   Sample    T    G        0      0        2 
  25   chr25_2635117     AAsi    C    A        0      0        2 
  25   chr25_2635117     AKia    C    A        0      0        2 
  25   chr25_2635117     AOna    C    A        0      0        2 
  25   chr25_2635117     ASom    C    A        0      0        2 
  25   chr25_2635117     HCab    C    A        0      0        2 
  25   chr25_2635117     HPrz    C    A        0      0        2 
  25   chr25_2635117     ZBoe    C    A        0      0        2 
  25   chr25_2635117     ZGre    C    A        1      2        2 
  25   chr25_2635117     ZHar    C    A        0      0        2 
  25   chr25_2635117   Sample    C    A        0      0        2 
  25   chr25_2640112     AAsi    C    G        0      0        2 
  25   chr25_2640112     AKia    C    G        1      2        2 
  25   chr25_2640112     AOna    C    G        1      2        2 
  25   chr25_2640112     ASom    C    G        0      0        2 
  25   chr25_2640112     HCab    C    G        0      0        2 
  25   chr25_2640112     HPrz    C    G        0      0        2 
  25   chr25_2640112     ZBoe    C    G        0      0        2 
  25   chr25_2640112     ZGre    C    G        0      0        2 
  25   chr25_2640112     ZHar    C    G        0      0        2 
  25   chr25_2640112   Sample    C    G        0      0        2 
  25   chr25_2657060     AAsi    G    C        0      0        2 
  25   chr25_2657060     AKia    G    C        0      0        2 
  25   chr25_2657060     AOna    G    C        0      0        2 
  25   chr25_2657060     ASom    G    C        0      0        2 
  25   chr25_2657060     HCab    G    C        0      0        2 
  25   chr25_2657060     HPrz    G    C        0      0        2 
  25   chr25_2657060     ZBoe    G    C        0      0        2 
  25   chr25_2657060     ZGre    G    C        0      0        2 
  25   chr25_2657060     ZHar    G    C        1      2        2 
  25   chr25_2657060   Sample    G    C        0      0        2 
  25   chr25_2681191     AAsi    C    G        0      0        2 
  25   chr25_2681191     AKia    C    G        0      0        2 
  25   chr25_2681191     AOna    C    G        0      0        2 
  25   chr25_2681191     ASom    C    G        0      0        2 
  25   chr25_2681191     HCab    C    G        1      2        2 
  25   chr25_2681191     HPrz    C    G        1      2        2 
  25   chr25_2681191     ZBoe    C    G        0      0        2 
  25   chr25_2681191     ZGre    C    G        0      0        2 
  25   chr25_2681191     ZHar    C    G        0      0        2 
  25   chr25_2681191   Sample    C    G        0      0        2 
  25   chr25_2682804     AAsi    C    G        0      0        2 
  25   chr25_2682804     AKia    C    G        1      2        2 
  25   chr25_2682804     AOna    C    G        1      2        2 
  25   chr25_2682804     ASom    C    G        0      0        2 
  25   chr25_2682804     HCab    C    G        0      0        2 
  25   chr25_2682804     HPrz    C    G        0      0        2 
  25   chr25_2682804     ZBoe    C    G        0      0        2 
  25   chr25_2682804     ZGre    C    G        0      0        2 
  25   chr25_2682804     ZHar    C    G        0      0        2 
  25   chr25_2682804   Sample    C    G        0      0        2 
  25   chr25_2691140     AAsi    A    C        0      0        2 
  25   chr25_2691140     AKia    A    C        0      0        2 
  25   chr25_2691140     AOna    A    C        0      0        2 
  25   chr25_2691140     ASom    A    C        0      0        2 
  25   chr25_2691140     HCab    A    C        0      0        2 
  25   chr25_2691140     HPrz    A    C        0      0        2 
  25   chr25_2691140     ZBoe    A    C      0.5      1        2 
  25   chr25_2691140     ZGre    A    C        0      0        2 
  25   chr25_2691140     ZHar    A    C        0      0        2 
  25   chr25_2691140   Sample    A    C        0      0        2 
  25   chr25_2693968     AAsi    G    C        0      0        2 
  25   chr25_2693968     AKia    G    C        0      0        2 
  25   chr25_2693968     AOna    G    C        0      0        2 
  25   chr25_2693968     ASom    G    C        0      0        2 
  25   chr25_2693968     HCab    G    C        1      2        2 
  25   chr25_2693968     HPrz    G    C        1      2        2 
  25   chr25_2693968     ZBoe    G    C        1      2        2 
  25   chr25_2693968     ZGre    G    C        1      2        2 
  25   chr25_2693968     ZHar    G    C        0      0        2 
  25   chr25_2693968   Sample    G    C        0      0        2 
  25   chr25_2695282     AAsi    T    A        0      0        2 
  25   chr25_2695282     AKia    T    A        0      0        2 
  25   chr25_2695282     AOna    T    A        0      0        2 
  25   chr25_2695282     ASom    T    A        0      0        2 
  25   chr25_2695282     HCab    T    A        0      0        2 
  25   chr25_2695282     HPrz    T    A        0      0        2 
  25   chr25_2695282     ZBoe    T    A        0      0        2 
  25   chr25_2695282     ZGre    T    A      0.5      1        2 
  25   chr25_2695282     ZHar    T    A        0      0        2 
  25   chr25_2695282   Sample    T    A        0      0        2 
  25   chr25_2712546     AAsi    C    G        0      0        2 
  25   chr25_2712546     AKia    C    G        0      0        2 
  25   chr25_2712546     AOna    C    G        0      0        2 
  25   chr25_2712546     ASom    C    G        0      0        2 
  25   chr25_2712546     HCab    C    G        1      2        2 
  25   chr25_2712546     HPrz    C    G        0      0        2 
  25   chr25_2712546     ZBoe    C    G        0      0        2 
  25   chr25_2712546     ZGre    C    G        0      0        2 
  25   chr25_2712546     ZHar    C    G        0      0        2 
  25   chr25_2712546   Sample    C    G        0      0        2 
  25   chr25_2717009     AAsi    G    T        0      0        2 
  25   chr25_2717009     AKia    G    T        0      0        2 
  25   chr25_2717009     AOna    G    T        0      0        2 
  25   chr25_2717009     ASom    G    T        0      0        2 
  25   chr25_2717009     HCab    G    T      0.5      1        2 
  25   chr25_2717009     HPrz    G    T        1      2        2 
  25   chr25_2717009     ZBoe    G    T        0      0        2 
  25   chr25_2717009     ZGre    G    T        0      0        2 
  25   chr25_2717009     ZHar    G    T        0      0        2 
  25   chr25_2717009   Sample    G    T        0      0        2 
  25   chr25_2736558     AAsi    T    G        0      0        2 
  25   chr25_2736558     AKia    T    G        0      0        2 
  25   chr25_2736558     AOna    T    G        0      0        2 
  25   chr25_2736558     ASom    T    G        0      0        2 
  25   chr25_2736558     HCab    T    G        0      0        2 
  25   chr25_2736558     HPrz    T    G        0      0        2 
  25   chr25_2736558     ZBoe    T    G      0.5      1        2 
  25   chr25_2736558     ZGre    T    G        0      0        2 
  25   chr25_2736558     ZHar    T    G        0      0        2 
  25   chr25_2736558   Sample    T    G        0      0        2 
  25   chr25_2743379     AAsi    T    G        0      0        2 
  25   chr25_2743379     AKia    T    G        0      0        2 
  25   chr25_2743379     AOna    T    G      0.5      1        2 
  25   chr25_2743379     ASom    T    G        0      0        2 
  25   chr25_2743379     HCab    T    G        0      0        2 
  25   chr25_2743379     HPrz    T    G        0      0        2 
  25   chr25_2743379     ZBoe    T    G        0      0        2 
  25   chr25_2743379     ZGre    T    G        0      0        2 
  25   chr25_2743379     ZHar    T    G        0      0        2 
  25   chr25_2743379   Sample    T    G        0      0        2 
  25   chr25_2751414     AAsi    T    G        0      0        2 
  25   chr25_2751414     AKia    T    G        0      0        2 
  25   chr25_2751414     AOna    T    G        0      0        2 
  25   chr25_2751414     ASom    T    G        0      0        2 
  25   chr25_2751414     HCab    T    G        1      2        2 
  25   chr25_2751414     HPrz    T    G        1      2        2 
  25   chr25_2751414     ZBoe    T    G        0      0        2 
  25   chr25_2751414     ZGre    T    G        0      0        2 
  25   chr25_2751414     ZHar    T    G        0      0        2 
  25   chr25_2751414   Sample    T    G        0      0        2 
  25   chr25_2763211     AAsi    A    T        0      0        2 
  25   chr25_2763211     AKia    A    T        1      2        2 
  25   chr25_2763211     AOna    A    T        1      2        2 
  25   chr25_2763211     ASom    A    T        0      0        2 
  25   chr25_2763211     HCab    A    T        0      0        2 
  25   chr25_2763211     HPrz    A    T        0      0        2 
  25   chr25_2763211     ZBoe    A    T        0      0        2 
  25   chr25_2763211     ZGre    A    T        0      0        2 
  25   chr25_2763211     ZHar    A    T        0      0        2 
  25   chr25_2763211   Sample    A    T        0      0        2 
  25   chr25_2782681     AAsi    C    G        0      0        2 
  25   chr25_2782681     AKia    C    G        0      0        2 
  25   chr25_2782681     AOna    C    G        0      0        2 
  25   chr25_2782681     ASom    C    G        0      0        2 
  25   chr25_2782681     HCab    C    G        1      2        2 
  25   chr25_2782681     HPrz    C    G        1      2        2 
  25   chr25_2782681     ZBoe    C    G        0      0        2 
  25   chr25_2782681     ZGre    C    G        0      0        2 
  25   chr25_2782681     ZHar    C    G        0      0        2 
  25   chr25_2782681   Sample    C    G        0      0        2 
  25   chr25_2787876     AAsi    G    T        0      0        2 
  25   chr25_2787876     AKia    G    T        0      0        2 
  25   chr25_2787876     AOna    G    T        0      0        2 
  25   chr25_2787876     ASom    G    T        0      0        2 
  25   chr25_2787876     HCab    G    T        1      2        2 
  25   chr25_2787876     HPrz    G    T        1      2        2 
  25   chr25_2787876     ZBoe    G    T        0      0        2 
  25   chr25_2787876     ZGre    G    T        0      0        2 
  25   chr25_2787876     ZHar    G    T        0      0        2 
  25   chr25_2787876   Sample    G    T        0      0        2 
  25   chr25_2804378     AAsi    A    T        0      0        2 
  25   chr25_2804378     AKia    A    T        0      0        2 
  25   chr25_2804378     AOna    A    T        0      0        2 
  25   chr25_2804378     ASom    A    T        0      0        2 
  25   chr25_2804378     HCab    A    T        1      2        2 
  25   chr25_2804378     HPrz    A    T        1      2        2 
  25   chr25_2804378     ZBoe    A    T        0      0        2 
  25   chr25_2804378     ZGre    A    T        0      0        2 
  25   chr25_2804378     ZHar    A    T        0      0        2 
  25   chr25_2804378   Sample    A    T        0      0        2 
  25   chr25_2810423     AAsi    A    C        0      0        2 
  25   chr25_2810423     AKia    A    C      0.5      1        2 
  25   chr25_2810423     AOna    A    C        0      0        2 
  25   chr25_2810423     ASom    A    C        0      0        2 
  25   chr25_2810423     HCab    A    C        0      0        2 
  25   chr25_2810423     HPrz    A    C        0      0        2 
  25   chr25_2810423     ZBoe    A    C        0      0        2 
  25   chr25_2810423     ZGre    A    C        0      0        2 
  25   chr25_2810423     ZHar    A    C        0      0        2 
  25   chr25_2810423   Sample    A    C        0      0        2 
  25   chr25_2826535     AAsi    T    A        0      0        2 
  25   chr25_2826535     AKia    T    A        0      0        2 
  25   chr25_2826535     AOna    T    A        0      0        2 
  25   chr25_2826535     ASom    T    A        0      0        2 
  25   chr25_2826535     HCab    T    A        1      2        2 
  25   chr25_2826535     HPrz    T    A        1      2        2 
  25   chr25_2826535     ZBoe    T    A        0      0        2 
  25   chr25_2826535     ZGre    T    A        0      0        2 
  25   chr25_2826535     ZHar    T    A        0      0        2 
  25   chr25_2826535   Sample    T    A        0      0        2 
  25   chr25_2828608     AAsi    C    A        1      2        2 
  25   chr25_2828608     AKia    C    A        0      0        2 
  25   chr25_2828608     AOna    C    A        0      0        2 
  25   chr25_2828608     ASom    C    A        1      2        2 
  25   chr25_2828608     HCab    C    A        0      0        2 
  25   chr25_2828608     HPrz    C    A        0      0        2 
  25   chr25_2828608     ZBoe    C    A        0      0        2 
  25   chr25_2828608     ZGre    C    A        0      0        2 
  25   chr25_2828608     ZHar    C    A        0      0        2 
  25   chr25_2828608   Sample    C    A        1      2        2 
  25   chr25_2831537     AAsi    G    C        0      0        2 
  25   chr25_2831537     AKia    G    C        0      0        2 
  25   chr25_2831537     AOna    G    C        0      0        2 
  25   chr25_2831537     ASom    G    C        0      0        2 
  25   chr25_2831537     HCab    G    C        1      2        2 
  25   chr25_2831537     HPrz    G    C        1      2        2 
  25   chr25_2831537     ZBoe    G    C        0      0        2 
  25   chr25_2831537     ZGre    G    C        0      0        2 
  25   chr25_2831537     ZHar    G    C        0      0        2 
  25   chr25_2831537   Sample    G    C        0      0        2 
  25   chr25_2831789     AAsi    C    A        0      0        2 
  25   chr25_2831789     AKia    C    A        0      0        2 
  25   chr25_2831789     AOna    C    A        0      0        2 
  25   chr25_2831789     ASom    C    A        0      0        2 
  25   chr25_2831789     HCab    C    A        1      2        2 
  25   chr25_2831789     HPrz    C    A        1      2        2 
  25   chr25_2831789     ZBoe    C    A        0      0        2 
  25   chr25_2831789     ZGre    C    A        0      0        2 
  25   chr25_2831789     ZHar    C    A        0      0        2 
  25   chr25_2831789   Sample    C    A        0      0        2 
  25   chr25_2842561     AAsi    G    C        0      0        2 
  25   chr25_2842561     AKia    G    C        0      0        2 
  25   chr25_2842561     AOna    G    C        0      0        2 
  25   chr25_2842561     ASom    G    C        0      0        2 
  25   chr25_2842561     HCab    G    C        0      0        2 
  25   chr25_2842561     HPrz    G    C        0      0        2 
  25   chr25_2842561     ZBoe    G    C        0      0        2 
  25   chr25_2842561     ZGre    G    C        1      2        2 
  25   chr25_2842561     ZHar    G    C        0      0        2 
  25   chr25_2842561   Sample    G    C        0      0        2 
  25   chr25_2862006     AAsi    A    C        0      0        2 
  25   chr25_2862006     AKia    A    C        0      0        2 
  25   chr25_2862006     AOna    A    C        0      0        2 
  25   chr25_2862006     ASom    A    C        0      0        2 
  25   chr25_2862006     HCab    A    C        0      0        2 
  25   chr25_2862006     HPrz    A    C        0      0        2 
  25   chr25_2862006     ZBoe    A    C        0      0        2 
  25   chr25_2862006     ZGre    A    C      0.5      1        2 
  25   chr25_2862006     ZHar    A    C        0      0        2 
  25   chr25_2862006   Sample    A    C        0      0        2 
  25   chr25_2871886     AAsi    G    C        0      0        2 
  25   chr25_2871886     AKia    G    C      0.5      1        2 
  25   chr25_2871886     AOna    G    C        0      0        2 
  25   chr25_2871886     ASom    G    C        0      0        2 
  25   chr25_2871886     HCab    G    C        0      0        2 
  25   chr25_2871886     HPrz    G    C        0      0        2 
  25   chr25_2871886     ZBoe    G    C        0      0        2 
  25   chr25_2871886     ZGre    G    C        0      0        2 
  25   chr25_2871886     ZHar    G    C        0      0        2 
  25   chr25_2871886   Sample    G    C        0      0        2 
  25   chr25_2913370     AAsi    G    T        0      0        2 
  25   chr25_2913370     AKia    G    T        0      0        2 
  25   chr25_2913370     AOna    G    T        0      0        2 
  25   chr25_2913370     ASom    G    T        0      0        2 
  25   chr25_2913370     HCab    G    T        0      0        2 
  25   chr25_2913370     HPrz    G    T        0      0        2 
  25   chr25_2913370     ZBoe    G    T      0.5      1        2 
  25   chr25_2913370     ZGre    G    T        0      0        2 
  25   chr25_2913370     ZHar    G    T        0      0        2 
  25   chr25_2913370   Sample    G    T        0      0        2 
  25   chr25_2920944     AAsi    G    C        0      0        2 
  25   chr25_2920944     AKia    G    C        0      0        2 
  25   chr25_2920944     AOna    G    C        0      0        2 
  25   chr25_2920944     ASom    G    C        0      0        2 
  25   chr25_2920944     HCab    G    C        0      0        2 
  25   chr25_2920944     HPrz    G    C        0      0        2 
  25   chr25_2920944     ZBoe    G    C      0.5      1        2 
  25   chr25_2920944     ZGre    G    C        0      0        2 
  25   chr25_2920944     ZHar    G    C        0      0        2 
  25   chr25_2920944   Sample    G    C        0      0        2 
  25   chr25_2934041     AAsi    G    T        0      0        2 
  25   chr25_2934041     AKia    G    T        0      0        2 
  25   chr25_2934041     AOna    G    T        0      0        2 
  25   chr25_2934041     ASom    G    T        0      0        2 
  25   chr25_2934041     HCab    G    T        0      0        2 
  25   chr25_2934041     HPrz    G    T        0      0        2 
  25   chr25_2934041     ZBoe    G    T      0.5      1        2 
  25   chr25_2934041     ZGre    G    T        0      0        2 
  25   chr25_2934041     ZHar    G    T        0      0        2 
  25   chr25_2934041   Sample    G    T        0      0        2 
  25   chr25_2939481     AAsi    G    C        0      0        2 
  25   chr25_2939481     AKia    G    C        0      0        2 
  25   chr25_2939481     AOna    G    C        0      0        2 
  25   chr25_2939481     ASom    G    C        0      0        2 
  25   chr25_2939481     HCab    G    C        1      2        2 
  25   chr25_2939481     HPrz    G    C        1      2        2 
  25   chr25_2939481     ZBoe    G    C        0      0        2 
  25   chr25_2939481     ZGre    G    C        0      0        2 
  25   chr25_2939481     ZHar    G    C        0      0        2 
  25   chr25_2939481   Sample    G    C        0      0        2 
  25   chr25_2953021     AAsi    T    A        0      0        2 
  25   chr25_2953021     AKia    T    A        0      0        2 
  25   chr25_2953021     AOna    T    A        0      0        2 
  25   chr25_2953021     ASom    T    A        0      0        2 
  25   chr25_2953021     HCab    T    A        0      0        2 
  25   chr25_2953021     HPrz    T    A        0      0        2 
  25   chr25_2953021     ZBoe    T    A        0      0        2 
  25   chr25_2953021     ZGre    T    A        0      0        2 
  25   chr25_2953021     ZHar    T    A        1      2        2 
  25   chr25_2953021   Sample    T    A        0      0        2 
  25   chr25_2954259     AAsi    G    C        0      0        2 
  25   chr25_2954259     AKia    G    C        0      0        2 
  25   chr25_2954259     AOna    G    C        0      0        2 
  25   chr25_2954259     ASom    G    C        0      0        2 
  25   chr25_2954259     HCab    G    C        0      0        2 
  25   chr25_2954259     HPrz    G    C        0      0        2 
  25   chr25_2954259     ZBoe    G    C        0      0        2 
  25   chr25_2954259     ZGre    G    C        0      0        2 
  25   chr25_2954259     ZHar    G    C        1      2        2 
  25   chr25_2954259   Sample    G    C        0      0        2 
  25   chr25_2971986     AAsi    C    A        0      0        2 
  25   chr25_2971986     AKia    C    A        1      2        2 
  25   chr25_2971986     AOna    C    A        1      2        2 
  25   chr25_2971986     ASom    C    A        0      0        2 
  25   chr25_2971986     HCab    C    A        0      0        2 
  25   chr25_2971986     HPrz    C    A        0      0        2 
  25   chr25_2971986     ZBoe    C    A        0      0        2 
  25   chr25_2971986     ZGre    C    A        0      0        2 
  25   chr25_2971986     ZHar    C    A        0      0        2 
  25   chr25_2971986   Sample    C    A        0      0        2 
  25   chr25_2980885     AAsi    G    T        0      0        2 
  25   chr25_2980885     AKia    G    T        0      0        2 
  25   chr25_2980885     AOna    G    T        0      0        2 
  25   chr25_2980885     ASom    G    T        0      0        2 
  25   chr25_2980885     HCab    G    T        1      2        2 
  25   chr25_2980885     HPrz    G    T        1      2        2 
  25   chr25_2980885     ZBoe    G    T        0      0        2 
  25   chr25_2980885     ZGre    G    T        0      0        2 
  25   chr25_2980885     ZHar    G    T        0      0        2 
  25   chr25_2980885   Sample    G    T        0      0        2 
  25   chr25_3018588     AAsi    G    C      0.5      1        2 
  25   chr25_3018588     AKia    G    C        0      0        2 
  25   chr25_3018588     AOna    G    C        0      0        2 
  25   chr25_3018588     ASom    G    C        0      0        2 
  25   chr25_3018588     HCab    G    C        0      0        2 
  25   chr25_3018588     HPrz    G    C        0      0        2 
  25   chr25_3018588     ZBoe    G    C        0      0        2 
  25   chr25_3018588     ZGre    G    C        0      0        2 
  25   chr25_3018588     ZHar    G    C        0      0        2 
  25   chr25_3018588   Sample    G    C        0      0        2 
  25   chr25_3033938     AAsi    G    T        0      0        2 
  25   chr25_3033938     AKia    G    T        1      2        2 
  25   chr25_3033938     AOna    G    T        1      2        2 
  25   chr25_3033938     ASom    G    T        0      0        2 
  25   chr25_3033938     HCab    G    T        0      0        2 
  25   chr25_3033938     HPrz    G    T        0      0        2 
  25   chr25_3033938     ZBoe    G    T        0      0        2 
  25   chr25_3033938     ZGre    G    T        0      0        2 
  25   chr25_3033938     ZHar    G    T        0      0        2 
  25   chr25_3033938   Sample    G    T        0      0        2 
  25   chr25_3040316     AAsi    G    C      0.5      1        2 
  25   chr25_3040316     AKia    G    C        0      0        2 
  25   chr25_3040316     AOna    G    C        0      0        2 
  25   chr25_3040316     ASom    G    C        0      0        2 
  25   chr25_3040316     HCab    G    C        0      0        2 
  25   chr25_3040316     HPrz    G    C        0      0        2 
  25   chr25_3040316     ZBoe    G    C        0      0        2 
  25   chr25_3040316     ZGre    G    C        0      0        2 
  25   chr25_3040316     ZHar    G    C        0      0        2 
  25   chr25_3040316   Sample    G    C        0      0        2 
  25   chr25_3041852     AAsi    C    A        0      0        2 
  25   chr25_3041852     AKia    C    A        0      0        2 
  25   chr25_3041852     AOna    C    A        0      0        2 
  25   chr25_3041852     ASom    C    A        0      0        2 
  25   chr25_3041852     HCab    C    A        0      0        2 
  25   chr25_3041852     HPrz    C    A        0      0        2 
  25   chr25_3041852     ZBoe    C    A        1      2        2 
  25   chr25_3041852     ZGre    C    A        0      0        2 
  25   chr25_3041852     ZHar    C    A        0      0        2 
  25   chr25_3041852   Sample    C    A        0      0        2 
  25   chr25_3048631     AAsi    A    C        0      0        2 
  25   chr25_3048631     AKia    A    C        1      2        2 
  25   chr25_3048631     AOna    A    C        0      0        2 
  25   chr25_3048631     ASom    A    C        0      0        2 
  25   chr25_3048631     HCab    A    C        0      0        2 
  25   chr25_3048631     HPrz    A    C        0      0        2 
  25   chr25_3048631     ZBoe    A    C        0      0        2 
  25   chr25_3048631     ZGre    A    C        0      0        2 
  25   chr25_3048631     ZHar    A    C        0      0        2 
  25   chr25_3048631   Sample    A    C        0      0        2 
  25   chr25_3054504     AAsi    A    C        0      0        2 
  25   chr25_3054504     AKia    A    C        0      0        2 
  25   chr25_3054504     AOna    A    C        0      0        2 
  25   chr25_3054504     ASom    A    C        0      0        2 
  25   chr25_3054504     HCab    A    C        0      0        2 
  25   chr25_3054504     HPrz    A    C        0      0        2 
  25   chr25_3054504     ZBoe    A    C        0      0        2 
  25   chr25_3054504     ZGre    A    C        1      2        2 
  25   chr25_3054504     ZHar    A    C        1      2        2 
  25   chr25_3054504   Sample    A    C        0      0        2 
  25   chr25_3086662     AAsi    C    G        0      0        2 
  25   chr25_3086662     AKia    C    G        0      0        2 
  25   chr25_3086662     AOna    C    G        0      0        2 
  25   chr25_3086662     ASom    C    G        0      0        2 
  25   chr25_3086662     HCab    C    G        1      2        2 
  25   chr25_3086662     HPrz    C    G        1      2        2 
  25   chr25_3086662     ZBoe    C    G        0      0        2 
  25   chr25_3086662     ZGre    C    G        0      0        2 
  25   chr25_3086662     ZHar    C    G        0      0        2 
  25   chr25_3086662   Sample    C    G        0      0        2 
  25   chr25_3130044     AAsi    G    C        1      2        2 
  25   chr25_3130044     AKia    G    C        0      0        2 
  25   chr25_3130044     AOna    G    C        0      0        2 
  25   chr25_3130044     ASom    G    C        1      2        2 
  25   chr25_3130044     HCab    G    C        0      0        2 
  25   chr25_3130044     HPrz    G    C        0      0        2 
  25   chr25_3130044     ZBoe    G    C        0      0        2 
  25   chr25_3130044     ZGre    G    C        0      0        2 
  25   chr25_3130044     ZHar    G    C        0      0        2 
  25   chr25_3130044   Sample    G    C        1      2        2 
  25   chr25_3163880     AAsi    C    G        0      0        2 
  25   chr25_3163880     AKia    C    G      0.5      1        2 
  25   chr25_3163880     AOna    C    G        0      0        2 
  25   chr25_3163880     ASom    C    G        0      0        2 
  25   chr25_3163880     HCab    C    G        0      0        2 
  25   chr25_3163880     HPrz    C    G        0      0        2 
  25   chr25_3163880     ZBoe    C    G        0      0        2 
  25   chr25_3163880     ZGre    C    G        0      0        2 
  25   chr25_3163880     ZHar    C    G        0      0        2 
  25   chr25_3163880   Sample    C    G        0      0        2 
  25   chr25_3169662     AAsi    A    T        0      0        2 
  25   chr25_3169662     AKia    A    T        0      0        2 
  25   chr25_3169662     AOna    A    T        0      0        2 
  25   chr25_3169662     ASom    A    T        0      0        2 
  25   chr25_3169662     HCab    A    T        0      0        2 
  25   chr25_3169662     HPrz    A    T        0      0        2 
  25   chr25_3169662     ZBoe    A    T        0      0        2 
  25   chr25_3169662     ZGre    A    T        1      2        2 
  25   chr25_3169662     ZHar    A    T        0      0        2 
  25   chr25_3169662   Sample    A    T        0      0        2 
  25   chr25_3173689     AAsi    A    C        0      0        2 
  25   chr25_3173689     AKia    A    C        0      0        2 
  25   chr25_3173689     AOna    A    C        0      0        2 
  25   chr25_3173689     ASom    A    C        1      2        2 
  25   chr25_3173689     HCab    A    C        0      0        2 
  25   chr25_3173689     HPrz    A    C        0      0        2 
  25   chr25_3173689     ZBoe    A    C        0      0        2 
  25   chr25_3173689     ZGre    A    C        0      0        2 
  25   chr25_3173689     ZHar    A    C        0      0        2 
  25   chr25_3173689   Sample    A    C        0      0        2 
  25   chr25_3200828     AAsi    C    A        0      0        2 
  25   chr25_3200828     AKia    C    A        0      0        2 
  25   chr25_3200828     AOna    C    A        0      0        2 
  25   chr25_3200828     ASom    C    A        0      0        2 
  25   chr25_3200828     HCab    C    A        1      2        2 
  25   chr25_3200828     HPrz    C    A        1      2        2 
  25   chr25_3200828     ZBoe    C    A        0      0        2 
  25   chr25_3200828     ZGre    C    A        0      0        2 
  25   chr25_3200828     ZHar    C    A        0      0        2 
  25   chr25_3200828   Sample    C    A        0      0        2 
  25   chr25_3211933     AAsi    A    C        0      0        2 
  25   chr25_3211933     AKia    A    C        0      0        2 
  25   chr25_3211933     AOna    A    C        0      0        2 
  25   chr25_3211933     ASom    A    C        0      0        2 
  25   chr25_3211933     HCab    A    C        0      0        2 
  25   chr25_3211933     HPrz    A    C        0      0        2 
  25   chr25_3211933     ZBoe    A    C        0      0        2 
  25   chr25_3211933     ZGre    A    C      0.5      1        2 
  25   chr25_3211933     ZHar    A    C        0      0        2 
  25   chr25_3211933   Sample    A    C        0      0        2 
  25   chr25_3245066     AAsi    C    G        0      0        2 
  25   chr25_3245066     AKia    C    G        1      2        2 
  25   chr25_3245066     AOna    C    G        1      2        2 
  25   chr25_3245066     ASom    C    G        0      0        2 
  25   chr25_3245066     HCab    C    G        0      0        2 
  25   chr25_3245066     HPrz    C    G        0      0        2 
  25   chr25_3245066     ZBoe    C    G        0      0        2 
  25   chr25_3245066     ZGre    C    G        0      0        2 
  25   chr25_3245066     ZHar    C    G        0      0        2 
  25   chr25_3245066   Sample    C    G        0      0        2 
  25   chr25_3245212     AAsi    T    G        0      0        2 
  25   chr25_3245212     AKia    T    G        1      2        2 
  25   chr25_3245212     AOna    T    G        1      2        2 
  25   chr25_3245212     ASom    T    G        0      0        2 
  25   chr25_3245212     HCab    T    G        0      0        2 
  25   chr25_3245212     HPrz    T    G        0      0        2 
  25   chr25_3245212     ZBoe    T    G        0      0        2 
  25   chr25_3245212     ZGre    T    G        0      0        2 
  25   chr25_3245212     ZHar    T    G        0      0        2 
  25   chr25_3245212   Sample    T    G        0      0        2 
  25   chr25_3247039     AAsi    A    T        0      0        2 
  25   chr25_3247039     AKia    A    T        0      0        2 
  25   chr25_3247039     AOna    A    T        0      0        2 
  25   chr25_3247039     ASom    A    T        0      0        2 
  25   chr25_3247039     HCab    A    T        1      2        2 
  25   chr25_3247039     HPrz    A    T        1      2        2 
  25   chr25_3247039     ZBoe    A    T        0      0        2 
  25   chr25_3247039     ZGre    A    T        0      0        2 
  25   chr25_3247039     ZHar    A    T        0      0        2 
  25   chr25_3247039   Sample    A    T        0      0        2 
  25   chr25_3250432     AAsi    T    G        0      0        2 
  25   chr25_3250432     AKia    T    G        0      0        2 
  25   chr25_3250432     AOna    T    G        0      0        2 
  25   chr25_3250432     ASom    T    G        0      0        2 
  25   chr25_3250432     HCab    T    G        0      0        2 
  25   chr25_3250432     HPrz    T    G        0      0        2 
  25   chr25_3250432     ZBoe    T    G      0.5      1        2 
  25   chr25_3250432     ZGre    T    G        0      0        2 
  25   chr25_3250432     ZHar    T    G        0      0        2 
  25   chr25_3250432   Sample    T    G        0      0        2 
  25   chr25_3288897     AAsi    C    A        0      0        2 
  25   chr25_3288897     AKia    C    A        0      0        2 
  25   chr25_3288897     AOna    C    A        0      0        2 
  25   chr25_3288897     ASom    C    A        1      2        2 
  25   chr25_3288897     HCab    C    A        0      0        2 
  25   chr25_3288897     HPrz    C    A        0      0        2 
  25   chr25_3288897     ZBoe    C    A        0      0        2 
  25   chr25_3288897     ZGre    C    A        0      0        2 
  25   chr25_3288897     ZHar    C    A        0      0        2 
  25   chr25_3288897   Sample    C    A        0      0        2 
  25   chr25_3294232     AAsi    C    A        0      0        2 
  25   chr25_3294232     AKia    C    A      0.5      1        2 
  25   chr25_3294232     AOna    C    A        0      0        2 
  25   chr25_3294232     ASom    C    A        0      0        2 
  25   chr25_3294232     HCab    C    A        0      0        2 
  25   chr25_3294232     HPrz    C    A        0      0        2 
  25   chr25_3294232     ZBoe    C    A        0      0        2 
  25   chr25_3294232     ZGre    C    A        0      0        2 
  25   chr25_3294232     ZHar    C    A        0      0        2 
  25   chr25_3294232   Sample    C    A        0      0        2 
  25   chr25_3295442     AAsi    A    T        0      0        2 
  25   chr25_3295442     AKia    A    T        0      0        2 
  25   chr25_3295442     AOna    A    T        0      0        2 
  25   chr25_3295442     ASom    A    T        0      0        2 
  25   chr25_3295442     HCab    A    T      0.5      1        2 
  25   chr25_3295442     HPrz    A    T      0.5      1        2 
  25   chr25_3295442     ZBoe    A    T        0      0        2 
  25   chr25_3295442     ZGre    A    T        0      0        2 
  25   chr25_3295442     ZHar    A    T        0      0        2 
  25   chr25_3295442   Sample    A    T        0      0        2 
  25   chr25_3322015     AAsi    G    C        0      0        2 
  25   chr25_3322015     AKia    G    C        0      0        2 
  25   chr25_3322015     AOna    G    C        0      0        2 
  25   chr25_3322015     ASom    G    C        0      0        2 
  25   chr25_3322015     HCab    G    C        1      2        2 
  25   chr25_3322015     HPrz    G    C        1      2        2 
  25   chr25_3322015     ZBoe    G    C        0      0        2 
  25   chr25_3322015     ZGre    G    C        0      0        2 
  25   chr25_3322015     ZHar    G    C        0      0        2 
  25   chr25_3322015   Sample    G    C        0      0        2 
  25   chr25_3326463     AAsi    G    T        0      0        2 
  25   chr25_3326463     AKia    G    T        0      0        2 
  25   chr25_3326463     AOna    G    T        0      0        2 
  25   chr25_3326463     ASom    G    T        0      0        2 
  25   chr25_3326463     HCab    G    T        0      0        2 
  25   chr25_3326463     HPrz    G    T        0      0        2 
  25   chr25_3326463     ZBoe    G    T        1      2        2 
  25   chr25_3326463     ZGre    G    T        1      2        2 
  25   chr25_3326463     ZHar    G    T        1      2        2 
  25   chr25_3326463   Sample    G    T        0      0        2 
  25   chr25_3334412     AAsi    C    A        0      0        2 
  25   chr25_3334412     AKia    C    A        0      0        2 
  25   chr25_3334412     AOna    C    A        0      0        2 
  25   chr25_3334412     ASom    C    A        0      0        2 
  25   chr25_3334412     HCab    C    A        0      0        2 
  25   chr25_3334412     HPrz    C    A        0      0        2 
  25   chr25_3334412     ZBoe    C    A        0      0        2 
  25   chr25_3334412     ZGre    C    A        0      0        2 
  25   chr25_3334412     ZHar    C    A      0.5      1        2 
  25   chr25_3334412   Sample    C    A        0      0        2 
  25   chr25_3341588     AAsi    G    C        0      0        2 
  25   chr25_3341588     AKia    G    C        0      0        2 
  25   chr25_3341588     AOna    G    C        0      0        2 
  25   chr25_3341588     ASom    G    C        0      0        2 
  25   chr25_3341588     HCab    G    C        0      0        2 
  25   chr25_3341588     HPrz    G    C        0      0        2 
  25   chr25_3341588     ZBoe    G    C        0      0        2 
  25   chr25_3341588     ZGre    G    C        0      0        2 
  25   chr25_3341588     ZHar    G    C      0.5      1        2 
  25   chr25_3341588   Sample    G    C        0      0        2 
  25   chr25_3350880     AAsi    A    T        0      0        2 
  25   chr25_3350880     AKia    A    T        0      0        2 
  25   chr25_3350880     AOna    A    T        0      0        2 
  25   chr25_3350880     ASom    A    T        0      0        2 
  25   chr25_3350880     HCab    A    T        0      0        2 
  25   chr25_3350880     HPrz    A    T        0      0        2 
  25   chr25_3350880     ZBoe    A    T        0      0        2 
  25   chr25_3350880     ZGre    A    T        0      0        2 
  25   chr25_3350880     ZHar    A    T      0.5      1        2 
  25   chr25_3350880   Sample    A    T        0      0        2 
  25   chr25_3371615     AAsi    A    C        0      0        2 
  25   chr25_3371615     AKia    A    C        0      0        2 
  25   chr25_3371615     AOna    A    C        0      0        2 
  25   chr25_3371615     ASom    A    C        1      2        2 
  25   chr25_3371615     HCab    A    C        0      0        2 
  25   chr25_3371615     HPrz    A    C        0      0        2 
  25   chr25_3371615     ZBoe    A    C        0      0        2 
  25   chr25_3371615     ZGre    A    C        0      0        2 
  25   chr25_3371615     ZHar    A    C        0      0        2 
  25   chr25_3371615   Sample    A    C        0      0        2 
  25   chr25_3390649     AAsi    A    C        0      0        2 
  25   chr25_3390649     AKia    A    C        0      0        2 
  25   chr25_3390649     AOna    A    C        0      0        2 
  25   chr25_3390649     ASom    A    C        0      0        2 
  25   chr25_3390649     HCab    A    C        0      0        2 
  25   chr25_3390649     HPrz    A    C        0      0        2 
  25   chr25_3390649     ZBoe    A    C      0.5      1        2 
  25   chr25_3390649     ZGre    A    C        0      0        2 
  25   chr25_3390649     ZHar    A    C        0      0        2 
  25   chr25_3390649   Sample    A    C        0      0        2 
  25   chr25_3408501     AAsi    G    T        0      0        2 
  25   chr25_3408501     AKia    G    T        0      0        2 
  25   chr25_3408501     AOna    G    T        0      0        2 
  25   chr25_3408501     ASom    G    T        0      0        2 
  25   chr25_3408501     HCab    G    T      0.5      1        2 
  25   chr25_3408501     HPrz    G    T        1      2        2 
  25   chr25_3408501     ZBoe    G    T        0      0        2 
  25   chr25_3408501     ZGre    G    T        0      0        2 
  25   chr25_3408501     ZHar    G    T        0      0        2 
  25   chr25_3408501   Sample    G    T        0      0        2 
  25   chr25_3410248     AAsi    A    C        0      0        2 
  25   chr25_3410248     AKia    A    C        0      0        2 
  25   chr25_3410248     AOna    A    C        0      0        2 
  25   chr25_3410248     ASom    A    C        0      0        2 
  25   chr25_3410248     HCab    A    C      0.5      1        2 
  25   chr25_3410248     HPrz    A    C        1      2        2 
  25   chr25_3410248     ZBoe    A    C        0      0        2 
  25   chr25_3410248     ZGre    A    C        0      0        2 
  25   chr25_3410248     ZHar    A    C        0      0        2 
  25   chr25_3410248   Sample    A    C        0      0        2 
  25   chr25_3418625     AAsi    G    T        0      0        2 
  25   chr25_3418625     AKia    G    T        0      0        2 
  25   chr25_3418625     AOna    G    T        0      0        2 
  25   chr25_3418625     ASom    G    T        0      0        2 
  25   chr25_3418625     HCab    G    T        0      0        2 
  25   chr25_3418625     HPrz    G    T        0      0        2 
  25   chr25_3418625     ZBoe    G    T      0.5      1        2 
  25   chr25_3418625     ZGre    G    T        0      0        2 
  25   chr25_3418625     ZHar    G    T        0      0        2 
  25   chr25_3418625   Sample    G    T        0      0        2 
  25   chr25_3450697     AAsi    G    C        0      0        2 
  25   chr25_3450697     AKia    G    C        0      0        2 
  25   chr25_3450697     AOna    G    C        0      0        2 
  25   chr25_3450697     ASom    G    C        0      0        2 
  25   chr25_3450697     HCab    G    C      0.5      1        2 
  25   chr25_3450697     HPrz    G    C      0.5      1        2 
  25   chr25_3450697     ZBoe    G    C        0      0        2 
  25   chr25_3450697     ZGre    G    C        0      0        2 
  25   chr25_3450697     ZHar    G    C        0      0        2 
  25   chr25_3450697   Sample    G    C        0      0        2 
  25   chr25_3467029     AAsi    T    G        1      2        2 
  25   chr25_3467029     AKia    T    G        0      0        2 
  25   chr25_3467029     AOna    T    G        0      0        2 
  25   chr25_3467029     ASom    T    G        1      2        2 
  25   chr25_3467029     HCab    T    G        0      0        2 
  25   chr25_3467029     HPrz    T    G        0      0        2 
  25   chr25_3467029     ZBoe    T    G        0      0        2 
  25   chr25_3467029     ZGre    T    G        0      0        2 
  25   chr25_3467029     ZHar    T    G        0      0        2 
  25   chr25_3467029   Sample    T    G        1      2        2 
  25   chr25_3469973     AAsi    G    C        0      0        2 
  25   chr25_3469973     AKia    G    C        0      0        2 
  25   chr25_3469973     AOna    G    C        0      0        2 
  25   chr25_3469973     ASom    G    C        0      0        2 
  25   chr25_3469973     HCab    G    C        0      0        2 
  25   chr25_3469973     HPrz    G    C      0.5      1        2 
  25   chr25_3469973     ZBoe    G    C        0      0        2 
  25   chr25_3469973     ZGre    G    C        0      0        2 
  25   chr25_3469973     ZHar    G    C        0      0        2 
  25   chr25_3469973   Sample    G    C        0      0        2 
  25   chr25_3477848     AAsi    T    A        0      0        2 
  25   chr25_3477848     AKia    T    A        0      0        2 
  25   chr25_3477848     AOna    T    A        0      0        2 
  25   chr25_3477848     ASom    T    A        0      0        2 
  25   chr25_3477848     HCab    T    A        0      0        2 
  25   chr25_3477848     HPrz    T    A        0      0        2 
  25   chr25_3477848     ZBoe    T    A      0.5      1        2 
  25   chr25_3477848     ZGre    T    A        0      0        2 
  25   chr25_3477848     ZHar    T    A        0      0        2 
  25   chr25_3477848   Sample    T    A        0      0        2 
  25   chr25_3512361     AAsi    A    C        0      0        2 
  25   chr25_3512361     AKia    A    C        0      0        2 
  25   chr25_3512361     AOna    A    C        0      0        2 
  25   chr25_3512361     ASom    A    C        0      0        2 
  25   chr25_3512361     HCab    A    C      0.5      1        2 
  25   chr25_3512361     HPrz    A    C        0      0        2 
  25   chr25_3512361     ZBoe    A    C        0      0        2 
  25   chr25_3512361     ZGre    A    C        0      0        2 
  25   chr25_3512361     ZHar    A    C        0      0        2 
  25   chr25_3512361   Sample    A    C        0      0        2 
  25   chr25_3533408     AAsi    G    T        0      0        2 
  25   chr25_3533408     AKia    G    T        1      2        2 
  25   chr25_3533408     AOna    G    T        1      2        2 
  25   chr25_3533408     ASom    G    T        0      0        2 
  25   chr25_3533408     HCab    G    T        0      0        2 
  25   chr25_3533408     HPrz    G    T        0      0        2 
  25   chr25_3533408     ZBoe    G    T        0      0        2 
  25   chr25_3533408     ZGre    G    T        0      0        2 
  25   chr25_3533408     ZHar    G    T        0      0        2 
  25   chr25_3533408   Sample    G    T        0      0        2 
  25   chr25_3554901     AAsi    A    C        0      0        2 
  25   chr25_3554901     AKia    A    C        0      0        2 
  25   chr25_3554901     AOna    A    C        0      0        2 
  25   chr25_3554901     ASom    A    C        0      0        2 
  25   chr25_3554901     HCab    A    C        0      0        2 
  25   chr25_3554901     HPrz    A    C        0      0        2 
  25   chr25_3554901     ZBoe    A    C        0      0        2 
  25   chr25_3554901     ZGre    A    C        0      0        2 
  25   chr25_3554901     ZHar    A    C      0.5      1        2 
  25   chr25_3554901   Sample    A    C        0      0        2 
  25   chr25_3575426     AAsi    C    A        0      0        2 
  25   chr25_3575426     AKia    C    A        1      2        2 
  25   chr25_3575426     AOna    C    A        0      0        2 
  25   chr25_3575426     ASom    C    A        0      0        2 
  25   chr25_3575426     HCab    C    A        0      0        2 
  25   chr25_3575426     HPrz    C    A        0      0        2 
  25   chr25_3575426     ZBoe    C    A        0      0        2 
  25   chr25_3575426     ZGre    C    A        0      0        2 
  25   chr25_3575426     ZHar    C    A        0      0        2 
  25   chr25_3575426   Sample    C    A        0      0        2 
  25   chr25_3617254     AAsi    A    T        0      0        2 
  25   chr25_3617254     AKia    A    T        0      0        2 
  25   chr25_3617254     AOna    A    T      0.5      1        2 
  25   chr25_3617254     ASom    A    T        0      0        2 
  25   chr25_3617254     HCab    A    T        0      0        2 
  25   chr25_3617254     HPrz    A    T        0      0        2 
  25   chr25_3617254     ZBoe    A    T        0      0        2 
  25   chr25_3617254     ZGre    A    T        0      0        2 
  25   chr25_3617254     ZHar    A    T        0      0        2 
  25   chr25_3617254   Sample    A    T        0      0        2 
  25   chr25_3696148     AAsi    A    C        0      0        2 
  25   chr25_3696148     AKia    A    C        0      0        2 
  25   chr25_3696148     AOna    A    C      0.5      1        2 
  25   chr25_3696148     ASom    A    C        0      0        2 
  25   chr25_3696148     HCab    A    C        0      0        2 
  25   chr25_3696148     HPrz    A    C        0      0        2 
  25   chr25_3696148     ZBoe    A    C        0      0        2 
  25   chr25_3696148     ZGre    A    C        0      0        2 
  25   chr25_3696148     ZHar    A    C        0      0        2 
  25   chr25_3696148   Sample    A    C        0      0        2 
  25   chr25_3711601     AAsi    G    T        0      0        2 
  25   chr25_3711601     AKia    G    T        0      0        2 
  25   chr25_3711601     AOna    G    T        0      0        2 
  25   chr25_3711601     ASom    G    T        0      0        2 
  25   chr25_3711601     HCab    G    T        0      0        2 
  25   chr25_3711601     HPrz    G    T        0      0        2 
  25   chr25_3711601     ZBoe    G    T      0.5      1        2 
  25   chr25_3711601     ZGre    G    T        0      0        2 
  25   chr25_3711601     ZHar    G    T        0      0        2 
  25   chr25_3711601   Sample    G    T        0      0        2 
  25   chr25_3793707     AAsi    T    G        0      0        2 
  25   chr25_3793707     AKia    T    G        1      2        2 
  25   chr25_3793707     AOna    T    G      0.5      1        2 
  25   chr25_3793707     ASom    T    G        0      0        2 
  25   chr25_3793707     HCab    T    G        0      0        2 
  25   chr25_3793707     HPrz    T    G        0      0        2 
  25   chr25_3793707     ZBoe    T    G        0      0        2 
  25   chr25_3793707     ZGre    T    G        0      0        2 
  25   chr25_3793707     ZHar    T    G        0      0        2 
  25   chr25_3793707   Sample    T    G        0      0        2 
  25   chr25_3829026     AAsi    T    A        0      0        2 
  25   chr25_3829026     AKia    T    A        0      0        2 
  25   chr25_3829026     AOna    T    A        0      0        2 
  25   chr25_3829026     ASom    T    A        0      0        2 
  25   chr25_3829026     HCab    T    A        0      0        2 
  25   chr25_3829026     HPrz    T    A      0.5      1        2 
  25   chr25_3829026     ZBoe    T    A        0      0        2 
  25   chr25_3829026     ZGre    T    A        0      0        2 
  25   chr25_3829026     ZHar    T    A        0      0        2 
  25   chr25_3829026   Sample    T    A        0      0        2 
  25   chr25_3838182     AAsi    G    T        0      0        2 
  25   chr25_3838182     AKia    G    T        1      2        2 
  25   chr25_3838182     AOna    G    T      0.5      1        2 
  25   chr25_3838182     ASom    G    T        0      0        2 
  25   chr25_3838182     HCab    G    T        0      0        2 
  25   chr25_3838182     HPrz    G    T        0      0        2 
  25   chr25_3838182     ZBoe    G    T        0      0        2 
  25   chr25_3838182     ZGre    G    T        0      0        2 
  25   chr25_3838182     ZHar    G    T        0      0        2 
  25   chr25_3838182   Sample    G    T        0      0        2 
  25   chr25_3880358     AAsi    T    G        0      0        2 
  25   chr25_3880358     AKia    T    G        0      0        2 
  25   chr25_3880358     AOna    T    G        0      0        2 
  25   chr25_3880358     ASom    T    G        0      0        2 
  25   chr25_3880358     HCab    T    G        0      0        2 
  25   chr25_3880358     HPrz    T    G      0.5      1        2 
  25   chr25_3880358     ZBoe    T    G        0      0        2 
  25   chr25_3880358     ZGre    T    G        0      0        2 
  25   chr25_3880358     ZHar    T    G        0      0        2 
  25   chr25_3880358   Sample    T    G        0      0        2 
  25   chr25_3939540     AAsi    G    T        0      0        2 
  25   chr25_3939540     AKia    G    T        0      0        2 
  25   chr25_3939540     AOna    G    T        0      0        2 
  25   chr25_3939540     ASom    G    T        0      0        2 
  25   chr25_3939540     HCab    G    T        1      2        2 
  25   chr25_3939540     HPrz    G    T        0      0        2 
  25   chr25_3939540     ZBoe    G    T        0      0        2 
  25   chr25_3939540     ZGre    G    T        0      0        2 
  25   chr25_3939540     ZHar    G    T        0      0        2 
  25   chr25_3939540   Sample    G    T        0      0        2 
  25   chr25_3943093     AAsi    A    T        0      0        2 
  25   chr25_3943093     AKia    A    T        0      0        2 
  25   chr25_3943093     AOna    A    T        0      0        2 
  25   chr25_3943093     ASom    A    T        0      0        2 
  25   chr25_3943093     HCab    A    T        0      0        2 
  25   chr25_3943093     HPrz    A    T        0      0        2 
  25   chr25_3943093     ZBoe    A    T      0.5      1        2 
  25   chr25_3943093     ZGre    A    T        0      0        2 
  25   chr25_3943093     ZHar    A    T        0      0        2 
  25   chr25_3943093   Sample    A    T        0      0        2 
  25   chr25_3960274     AAsi    G    C        0      0        2 
  25   chr25_3960274     AKia    G    C        0      0        2 
  25   chr25_3960274     AOna    G    C        0      0        2 
  25   chr25_3960274     ASom    G    C        0      0        2 
  25   chr25_3960274     HCab    G    C        1      2        2 
  25   chr25_3960274     HPrz    G    C      0.5      1        2 
  25   chr25_3960274     ZBoe    G    C        0      0        2 
  25   chr25_3960274     ZGre    G    C        0      0        2 
  25   chr25_3960274     ZHar    G    C        0      0        2 
  25   chr25_3960274   Sample    G    C        0      0        2 
  25   chr25_4027973     AAsi    C    G        0      0        2 
  25   chr25_4027973     AKia    C    G        0      0        2 
  25   chr25_4027973     AOna    C    G        0      0        2 
  25   chr25_4027973     ASom    C    G        0      0        2 
  25   chr25_4027973     HCab    C    G        1      2        2 
  25   chr25_4027973     HPrz    C    G        1      2        2 
  25   chr25_4027973     ZBoe    C    G        0      0        2 
  25   chr25_4027973     ZGre    C    G        0      0        2 
  25   chr25_4027973     ZHar    C    G        0      0        2 
  25   chr25_4027973   Sample    C    G        0      0        2 
  25   chr25_4066431     AAsi    T    G        0      0        2 
  25   chr25_4066431     AKia    T    G        0      0        2 
  25   chr25_4066431     AOna    T    G        0      0        2 
  25   chr25_4066431     ASom    T    G        0      0        2 
  25   chr25_4066431     HCab    T    G        0      0        2 
  25   chr25_4066431     HPrz    T    G        0      0        2 
  25   chr25_4066431     ZBoe    T    G        1      2        2 
  25   chr25_4066431     ZGre    T    G        0      0        2 
  25   chr25_4066431     ZHar    T    G        0      0        2 
  25   chr25_4066431   Sample    T    G        0      0        2 
  25   chr25_4094476     AAsi    T    G        0      0        2 
  25   chr25_4094476     AKia    T    G        0      0        2 
  25   chr25_4094476     AOna    T    G        0      0        2 
  25   chr25_4094476     ASom    T    G        0      0        2 
  25   chr25_4094476     HCab    T    G        0      0        2 
  25   chr25_4094476     HPrz    T    G        0      0        2 
  25   chr25_4094476     ZBoe    T    G        0      0        2 
  25   chr25_4094476     ZGre    T    G        1      2        2 
  25   chr25_4094476     ZHar    T    G        0      0        2 
  25   chr25_4094476   Sample    T    G        0      0        2 
  25   chr25_4094828     AAsi    G    T        0      0        2 
  25   chr25_4094828     AKia    G    T        1      2        2 
  25   chr25_4094828     AOna    G    T        0      0        2 
  25   chr25_4094828     ASom    G    T        0      0        2 
  25   chr25_4094828     HCab    G    T        0      0        2 
  25   chr25_4094828     HPrz    G    T        0      0        2 
  25   chr25_4094828     ZBoe    G    T        0      0        2 
  25   chr25_4094828     ZGre    G    T        0      0        2 
  25   chr25_4094828     ZHar    G    T        0      0        2 
  25   chr25_4094828   Sample    G    T        0      0        2 
  25   chr25_4201576     AAsi    T    G        0      0        2 
  25   chr25_4201576     AKia    T    G        0      0        2 
  25   chr25_4201576     AOna    T    G        0      0        2 
  25   chr25_4201576     ASom    T    G        0      0        2 
  25   chr25_4201576     HCab    T    G        0      0        2 
  25   chr25_4201576     HPrz    T    G        0      0        2 
  25   chr25_4201576     ZBoe    T    G      0.5      1        2 
  25   chr25_4201576     ZGre    T    G        0      0        2 
  25   chr25_4201576     ZHar    T    G        0      0        2 
  25   chr25_4201576   Sample    T    G        0      0        2 
  25   chr25_4217183     AAsi    A    C        0      0        2 
  25   chr25_4217183     AKia    A    C        0      0        2 
  25   chr25_4217183     AOna    A    C        0      0        2 
  25   chr25_4217183     ASom    A    C        1      2        2 
  25   chr25_4217183     HCab    A    C        0      0        2 
  25   chr25_4217183     HPrz    A    C        0      0        2 
  25   chr25_4217183     ZBoe    A    C        0      0        2 
  25   chr25_4217183     ZGre    A    C        0      0        2 
  25   chr25_4217183     ZHar    A    C        0      0        2 
  25   chr25_4217183   Sample    A    C        0      0        2 
  25   chr25_4234863     AAsi    G    C        0      0        2 
  25   chr25_4234863     AKia    G    C        1      2        2 
  25   chr25_4234863     AOna    G    C      0.5      1        2 
  25   chr25_4234863     ASom    G    C        0      0        2 
  25   chr25_4234863     HCab    G    C        0      0        2 
  25   chr25_4234863     HPrz    G    C        0      0        2 
  25   chr25_4234863     ZBoe    G    C        0      0        2 
  25   chr25_4234863     ZGre    G    C        0      0        2 
  25   chr25_4234863     ZHar    G    C        0      0        2 
  25   chr25_4234863   Sample    G    C        0      0        2 
  25   chr25_4254793     AAsi    C    A        1      2        2 
  25   chr25_4254793     AKia    C    A        0      0        2 
  25   chr25_4254793     AOna    C    A        0      0        2 
  25   chr25_4254793     ASom    C    A        1      2        2 
  25   chr25_4254793     HCab    C    A        1      2        2 
  25   chr25_4254793     HPrz    C    A        1      2        2 
  25   chr25_4254793     ZBoe    C    A        0      0        2 
  25   chr25_4254793     ZGre    C    A        0      0        2 
  25   chr25_4254793     ZHar    C    A        0      0        2 
  25   chr25_4254793   Sample    C    A        1      2        2 
  25   chr25_4308289     AAsi    T    G        0      0        2 
  25   chr25_4308289     AKia    T    G        0      0        2 
  25   chr25_4308289     AOna    T    G        0      0        2 
  25   chr25_4308289     ASom    T    G        0      0        2 
  25   chr25_4308289     HCab    T    G        0      0        2 
  25   chr25_4308289     HPrz    T    G        0      0        2 
  25   chr25_4308289     ZBoe    T    G      0.5      1        2 
  25   chr25_4308289     ZGre    T    G        0      0        2 
  25   chr25_4308289     ZHar    T    G        0      0        2 
  25   chr25_4308289   Sample    T    G        0      0        2 
  25   chr25_4316024     AAsi    C    G        0      0        2 
  25   chr25_4316024     AKia    C    G        0      0        2 
  25   chr25_4316024     AOna    C    G        0      0        2 
  25   chr25_4316024     ASom    C    G        0      0        2 
  25   chr25_4316024     HCab    C    G      0.5      1        2 
  25   chr25_4316024     HPrz    C    G        1      2        2 
  25   chr25_4316024     ZBoe    C    G        0      0        2 
  25   chr25_4316024     ZGre    C    G        0      0        2 
  25   chr25_4316024     ZHar    C    G        0      0        2 
  25   chr25_4316024   Sample    C    G        0      0        2 
  25   chr25_4321529     AAsi    T    G        0      0        2 
  25   chr25_4321529     AKia    T    G        0      0        2 
  25   chr25_4321529     AOna    T    G        0      0        2 
  25   chr25_4321529     ASom    T    G        0      0        2 
  25   chr25_4321529     HCab    T    G        0      0        2 
  25   chr25_4321529     HPrz    T    G        0      0        2 
  25   chr25_4321529     ZBoe    T    G      0.5      1        2 
  25   chr25_4321529     ZGre    T    G        0      0        2 
  25   chr25_4321529     ZHar    T    G        0      0        2 
  25   chr25_4321529   Sample    T    G        0      0        2 
  25   chr25_4332926     AAsi    A    T        1      2        2 
  25   chr25_4332926     AKia    A    T        1      2        2 
  25   chr25_4332926     AOna    A    T        1      2        2 
  25   chr25_4332926     ASom    A    T        1      2        2 
  25   chr25_4332926     HCab    A    T        0      0        2 
  25   chr25_4332926     HPrz    A    T        0      0        2 
  25   chr25_4332926     ZBoe    A    T        0      0        2 
  25   chr25_4332926     ZGre    A    T        0      0        2 
  25   chr25_4332926     ZHar    A    T        0      0        2 
  25   chr25_4332926   Sample    A    T        1      2        2 
  25   chr25_4335115     AAsi    T    A        0      0        2 
  25   chr25_4335115     AKia    T    A        0      0        2 
  25   chr25_4335115     AOna    T    A        0      0        2 
  25   chr25_4335115     ASom    T    A        0      0        2 
  25   chr25_4335115     HCab    T    A        1      2        2 
  25   chr25_4335115     HPrz    T    A        1      2        2 
  25   chr25_4335115     ZBoe    T    A        0      0        2 
  25   chr25_4335115     ZGre    T    A        0      0        2 
  25   chr25_4335115     ZHar    T    A        0      0        2 
  25   chr25_4335115   Sample    T    A        0      0        2 
  25   chr25_4336314     AAsi    C    G        0      0        2 
  25   chr25_4336314     AKia    C    G        0      0        2 
  25   chr25_4336314     AOna    C    G        0      0        2 
  25   chr25_4336314     ASom    C    G        0      0        2 
  25   chr25_4336314     HCab    C    G        0      0        2 
  25   chr25_4336314     HPrz    C    G        0      0        2 
  25   chr25_4336314     ZBoe    C    G        0      0        2 
  25   chr25_4336314     ZGre    C    G      0.5      1        2 
  25   chr25_4336314     ZHar    C    G        0      0        2 
  25   chr25_4336314   Sample    C    G        0      0        2 
  25   chr25_4421327     AAsi    G    C        0      0        2 
  25   chr25_4421327     AKia    G    C        0      0        2 
  25   chr25_4421327     AOna    G    C        0      0        2 
  25   chr25_4421327     ASom    G    C        0      0        2 
  25   chr25_4421327     HCab    G    C        1      2        2 
  25   chr25_4421327     HPrz    G    C        1      2        2 
  25   chr25_4421327     ZBoe    G    C        0      0        2 
  25   chr25_4421327     ZGre    G    C        0      0        2 
  25   chr25_4421327     ZHar    G    C        0      0        2 
  25   chr25_4421327   Sample    G    C        0      0        2 
  25   chr25_4522098     AAsi    C    A        0      0        2 
  25   chr25_4522098     AKia    C    A        0      0        2 
  25   chr25_4522098     AOna    C    A        0      0        2 
  25   chr25_4522098     ASom    C    A        0      0        2 
  25   chr25_4522098     HCab    C    A        0      0        2 
  25   chr25_4522098     HPrz    C    A        0      0        2 
  25   chr25_4522098     ZBoe    C    A        0      0        2 
  25   chr25_4522098     ZGre    C    A        0      0        2 
  25   chr25_4522098     ZHar    C    A      0.5      1        2 
  25   chr25_4522098   Sample    C    A        0      0        2 
  25   chr25_4536221     AAsi    T    A        0      0        2 
  25   chr25_4536221     AKia    T    A        0      0        2 
  25   chr25_4536221     AOna    T    A        0      0        2 
  25   chr25_4536221     ASom    T    A        0      0        2 
  25   chr25_4536221     HCab    T    A        0      0        2 
  25   chr25_4536221     HPrz    T    A        0      0        2 
  25   chr25_4536221     ZBoe    T    A        0      0        2 
  25   chr25_4536221     ZGre    T    A        0      0        2 
  25   chr25_4536221     ZHar    T    A        1      2        2 
  25   chr25_4536221   Sample    T    A        0      0        2 
  25   chr25_4544709     AAsi    C    G        0      0        2 
  25   chr25_4544709     AKia    C    G        0      0        2 
  25   chr25_4544709     AOna    C    G        0      0        2 
  25   chr25_4544709     ASom    C    G        0      0        2 
  25   chr25_4544709     HCab    C    G        1      2        2 
  25   chr25_4544709     HPrz    C    G        1      2        2 
  25   chr25_4544709     ZBoe    C    G        0      0        2 
  25   chr25_4544709     ZGre    C    G        0      0        2 
  25   chr25_4544709     ZHar    C    G        0      0        2 
  25   chr25_4544709   Sample    C    G        0      0        2 
  25   chr25_4556664     AAsi    T    G        0      0        2 
  25   chr25_4556664     AKia    T    G        0      0        2 
  25   chr25_4556664     AOna    T    G        0      0        2 
  25   chr25_4556664     ASom    T    G        0      0        2 
  25   chr25_4556664     HCab    T    G        0      0        2 
  25   chr25_4556664     HPrz    T    G        0      0        2 
  25   chr25_4556664     ZBoe    T    G        0      0        2 
  25   chr25_4556664     ZGre    T    G        0      0        2 
  25   chr25_4556664     ZHar    T    G        1      2        2 
  25   chr25_4556664   Sample    T    G        0      0        2 
  25   chr25_4580442     AAsi    G    C        0      0        2 
  25   chr25_4580442     AKia    G    C        0      0        2 
  25   chr25_4580442     AOna    G    C        0      0        2 
  25   chr25_4580442     ASom    G    C        0      0        2 
  25   chr25_4580442     HCab    G    C        0      0        2 
  25   chr25_4580442     HPrz    G    C        0      0        2 
  25   chr25_4580442     ZBoe    G    C      0.5      1        2 
  25   chr25_4580442     ZGre    G    C        1      2        2 
  25   chr25_4580442     ZHar    G    C        1      2        2 
  25   chr25_4580442   Sample    G    C        0      0        2 
  25   chr25_4587295     AAsi    T    G        0      0        2 
  25   chr25_4587295     AKia    T    G        0      0        2 
  25   chr25_4587295     AOna    T    G        0      0        2 
  25   chr25_4587295     ASom    T    G        0      0        2 
  25   chr25_4587295     HCab    T    G        0      0        2 
  25   chr25_4587295     HPrz    T    G        0      0        2 
  25   chr25_4587295     ZBoe    T    G        1      2        2 
  25   chr25_4587295     ZGre    T    G        0      0        2 
  25   chr25_4587295     ZHar    T    G        0      0        2 
  25   chr25_4587295   Sample    T    G        0      0        2 
  25   chr25_4619719     AAsi    A    C        0      0        2 
  25   chr25_4619719     AKia    A    C        0      0        2 
  25   chr25_4619719     AOna    A    C        0      0        2 
  25   chr25_4619719     ASom    A    C        0      0        2 
  25   chr25_4619719     HCab    A    C        1      2        2 
  25   chr25_4619719     HPrz    A    C        1      2        2 
  25   chr25_4619719     ZBoe    A    C        0      0        2 
  25   chr25_4619719     ZGre    A    C        0      0        2 
  25   chr25_4619719     ZHar    A    C        0      0        2 
  25   chr25_4619719   Sample    A    C        0      0        2 
  25   chr25_4648998     AAsi    C    A        0      0        2 
  25   chr25_4648998     AKia    C    A        1      2        2 
  25   chr25_4648998     AOna    C    A        0      0        2 
  25   chr25_4648998     ASom    C    A        0      0        2 
  25   chr25_4648998     HCab    C    A        0      0        2 
  25   chr25_4648998     HPrz    C    A        0      0        2 
  25   chr25_4648998     ZBoe    C    A        0      0        2 
  25   chr25_4648998     ZGre    C    A        0      0        2 
  25   chr25_4648998     ZHar    C    A        0      0        2 
  25   chr25_4648998   Sample    C    A        0      0        2 
  25   chr25_4684017     AAsi    C    A        0      0        2 
  25   chr25_4684017     AKia    C    A        0      0        2 
  25   chr25_4684017     AOna    C    A        0      0        2 
  25   chr25_4684017     ASom    C    A        0      0        2 
  25   chr25_4684017     HCab    C    A        1      2        2 
  25   chr25_4684017     HPrz    C    A        1      2        2 
  25   chr25_4684017     ZBoe    C    A        0      0        2 
  25   chr25_4684017     ZGre    C    A        0      0        2 
  25   chr25_4684017     ZHar    C    A        0      0        2 
  25   chr25_4684017   Sample    C    A        0      0        2 
  25   chr25_4684115     AAsi    G    C        0      0        2 
  25   chr25_4684115     AKia    G    C        0      0        2 
  25   chr25_4684115     AOna    G    C        0      0        2 
  25   chr25_4684115     ASom    G    C        0      0        2 
  25   chr25_4684115     HCab    G    C        0      0        2 
  25   chr25_4684115     HPrz    G    C        0      0        2 
  25   chr25_4684115     ZBoe    G    C        1      2        2 
  25   chr25_4684115     ZGre    G    C        0      0        2 
  25   chr25_4684115     ZHar    G    C        0      0        2 
  25   chr25_4684115   Sample    G    C        0      0        2 
  25   chr25_4709075     AAsi    A    C        0      0        2 
  25   chr25_4709075     AKia    A    C        0      0        2 
  25   chr25_4709075     AOna    A    C        0      0        2 
  25   chr25_4709075     ASom    A    C        0      0        2 
  25   chr25_4709075     HCab    A    C        1      2        2 
  25   chr25_4709075     HPrz    A    C        1      2        2 
  25   chr25_4709075     ZBoe    A    C        0      0        2 
  25   chr25_4709075     ZGre    A    C        0      0        2 
  25   chr25_4709075     ZHar    A    C        0      0        2 
  25   chr25_4709075   Sample    A    C        0      0        2 
  25   chr25_4719113     AAsi    C    G        0      0        2 
  25   chr25_4719113     AKia    C    G        0      0        2 
  25   chr25_4719113     AOna    C    G        0      0        2 
  25   chr25_4719113     ASom    C    G        0      0        2 
  25   chr25_4719113     HCab    C    G        1      2        2 
  25   chr25_4719113     HPrz    C    G        1      2        2 
  25   chr25_4719113     ZBoe    C    G        0      0        2 
  25   chr25_4719113     ZGre    C    G        0      0        2 
  25   chr25_4719113     ZHar    C    G        0      0        2 
  25   chr25_4719113   Sample    C    G        0      0        2 
  25   chr25_4762651     AAsi    G    C        0      0        2 
  25   chr25_4762651     AKia    G    C        0      0        2 
  25   chr25_4762651     AOna    G    C        0      0        2 
  25   chr25_4762651     ASom    G    C        0      0        2 
  25   chr25_4762651     HCab    G    C        0      0        2 
  25   chr25_4762651     HPrz    G    C      0.5      1        2 
  25   chr25_4762651     ZBoe    G    C        0      0        2 
  25   chr25_4762651     ZGre    G    C        0      0        2 
  25   chr25_4762651     ZHar    G    C        0      0        2 
  25   chr25_4762651   Sample    G    C        0      0        2 
  25   chr25_4771700     AAsi    T    G        0      0        2 
  25   chr25_4771700     AKia    T    G        0      0        2 
  25   chr25_4771700     AOna    T    G        0      0        2 
  25   chr25_4771700     ASom    T    G        0      0        2 
  25   chr25_4771700     HCab    T    G        0      0        2 
  25   chr25_4771700     HPrz    T    G        0      0        2 
  25   chr25_4771700     ZBoe    T    G        0      0        2 
  25   chr25_4771700     ZGre    T    G        1      2        2 
  25   chr25_4771700     ZHar    T    G        0      0        2 
  25   chr25_4771700   Sample    T    G        0      0        2 
  25   chr25_4774930     AAsi    G    C        0      0        2 
  25   chr25_4774930     AKia    G    C        0      0        2 
  25   chr25_4774930     AOna    G    C        0      0        2 
  25   chr25_4774930     ASom    G    C        0      0        2 
  25   chr25_4774930     HCab    G    C      0.5      1        2 
  25   chr25_4774930     HPrz    G    C      0.5      1        2 
  25   chr25_4774930     ZBoe    G    C        0      0        2 
  25   chr25_4774930     ZGre    G    C        0      0        2 
  25   chr25_4774930     ZHar    G    C        0      0        2 
  25   chr25_4774930   Sample    G    C        0      0        2 
  25   chr25_4796632     AAsi    T    G        0      0        2 
  25   chr25_4796632     AKia    T    G        0      0        2 
  25   chr25_4796632     AOna    T    G        0      0        2 
  25   chr25_4796632     ASom    T    G        0      0        2 
  25   chr25_4796632     HCab    T    G        0      0        2 
  25   chr25_4796632     HPrz    T    G        0      0        2 
  25   chr25_4796632     ZBoe    T    G        0      0        2 
  25   chr25_4796632     ZGre    T    G        0      0        2 
  25   chr25_4796632     ZHar    T    G        1      2        2 
  25   chr25_4796632   Sample    T    G        0      0        2 
  25   chr25_4815405     AAsi    C    G        0      0        2 
  25   chr25_4815405     AKia    C    G        0      0        2 
  25   chr25_4815405     AOna    C    G        0      0        2 
  25   chr25_4815405     ASom    C    G        0      0        2 
  25   chr25_4815405     HCab    C    G      0.5      1        2 
  25   chr25_4815405     HPrz    C    G        0      0        2 
  25   chr25_4815405     ZBoe    C    G        0      0        2 
  25   chr25_4815405     ZGre    C    G        0      0        2 
  25   chr25_4815405     ZHar    C    G        0      0        2 
  25   chr25_4815405   Sample    C    G        0      0        2 
  25   chr25_4880900     AAsi    C    G      0.5      1        2 
  25   chr25_4880900     AKia    C    G        0      0        2 
  25   chr25_4880900     AOna    C    G        0      0        2 
  25   chr25_4880900     ASom    C    G        0      0        2 
  25   chr25_4880900     HCab    C    G        0      0        2 
  25   chr25_4880900     HPrz    C    G        0      0        2 
  25   chr25_4880900     ZBoe    C    G        0      0        2 
  25   chr25_4880900     ZGre    C    G        0      0        2 
  25   chr25_4880900     ZHar    C    G        0      0        2 
  25   chr25_4880900   Sample    C    G        0      0        2 
  25   chr25_4894372     AAsi    C    G        0      0        2 
  25   chr25_4894372     AKia    C    G        1      2        2 
  25   chr25_4894372     AOna    C    G        1      2        2 
  25   chr25_4894372     ASom    C    G        0      0        2 
  25   chr25_4894372     HCab    C    G        1      2        2 
  25   chr25_4894372     HPrz    C    G        1      2        2 
  25   chr25_4894372     ZBoe    C    G        0      0        2 
  25   chr25_4894372     ZGre    C    G        0      0        2 
  25   chr25_4894372     ZHar    C    G        0      0        2 
  25   chr25_4894372   Sample    C    G        0      0        2 
  25   chr25_4897351     AAsi    T    A        0      0        2 
  25   chr25_4897351     AKia    T    A        0      0        2 
  25   chr25_4897351     AOna    T    A        0      0        2 
  25   chr25_4897351     ASom    T    A        0      0        2 
  25   chr25_4897351     HCab    T    A        0      0        2 
  25   chr25_4897351     HPrz    T    A        0      0        2 
  25   chr25_4897351     ZBoe    T    A        0      0        2 
  25   chr25_4897351     ZGre    T    A      0.5      1        2 
  25   chr25_4897351     ZHar    T    A        0      0        2 
  25   chr25_4897351   Sample    T    A        0      0        2 
  25   chr25_4905111     AAsi    A    C      0.5      1        2 
  25   chr25_4905111     AKia    A    C        0      0        2 
  25   chr25_4905111     AOna    A    C        0      0        2 
  25   chr25_4905111     ASom    A    C        0      0        2 
  25   chr25_4905111     HCab    A    C        0      0        2 
  25   chr25_4905111     HPrz    A    C        0      0        2 
  25   chr25_4905111     ZBoe    A    C        0      0        2 
  25   chr25_4905111     ZGre    A    C        0      0        2 
  25   chr25_4905111     ZHar    A    C        0      0        2 
  25   chr25_4905111   Sample    A    C        0      0        2 
  25   chr25_4906418     AAsi    A    T        0      0        2 
  25   chr25_4906418     AKia    A    T        0      0        2 
  25   chr25_4906418     AOna    A    T        0      0        2 
  25   chr25_4906418     ASom    A    T        0      0        2 
  25   chr25_4906418     HCab    A    T        1      2        2 
  25   chr25_4906418     HPrz    A    T        1      2        2 
  25   chr25_4906418     ZBoe    A    T        0      0        2 
  25   chr25_4906418     ZGre    A    T        0      0        2 
  25   chr25_4906418     ZHar    A    T        0      0        2 
  25   chr25_4906418   Sample    A    T        0      0        2 
  25   chr25_4908908     AAsi    C    G        0      0        2 
  25   chr25_4908908     AKia    C    G      0.5      1        2 
  25   chr25_4908908     AOna    C    G        0      0        2 
  25   chr25_4908908     ASom    C    G        0      0        2 
  25   chr25_4908908     HCab    C    G        0      0        2 
  25   chr25_4908908     HPrz    C    G        0      0        2 
  25   chr25_4908908     ZBoe    C    G        0      0        2 
  25   chr25_4908908     ZGre    C    G        0      0        2 
  25   chr25_4908908     ZHar    C    G        0      0        2 
  25   chr25_4908908   Sample    C    G        0      0        2 
  25   chr25_4910789     AAsi    A    C        0      0        2 
  25   chr25_4910789     AKia    A    C        0      0        2 
  25   chr25_4910789     AOna    A    C        0      0        2 
  25   chr25_4910789     ASom    A    C        0      0        2 
  25   chr25_4910789     HCab    A    C        0      0        2 
  25   chr25_4910789     HPrz    A    C        0      0        2 
  25   chr25_4910789     ZBoe    A    C        1      2        2 
  25   chr25_4910789     ZGre    A    C        0      0        2 
  25   chr25_4910789     ZHar    A    C        0      0        2 
  25   chr25_4910789   Sample    A    C        0      0        2 
  25   chr25_4912705     AAsi    G    T        0      0        2 
  25   chr25_4912705     AKia    G    T        0      0        2 
  25   chr25_4912705     AOna    G    T        0      0        2 
  25   chr25_4912705     ASom    G    T        0      0        2 
  25   chr25_4912705     HCab    G    T      0.5      1        2 
  25   chr25_4912705     HPrz    G    T        0      0        2 
  25   chr25_4912705     ZBoe    G    T        0      0        2 
  25   chr25_4912705     ZGre    G    T        0      0        2 
  25   chr25_4912705     ZHar    G    T        0      0        2 
  25   chr25_4912705   Sample    G    T        0      0        2 
  25   chr25_4938855     AAsi    G    T        0      0        2 
  25   chr25_4938855     AKia    G    T        0      0        2 
  25   chr25_4938855     AOna    G    T        0      0        2 
  25   chr25_4938855     ASom    G    T        0      0        2 
  25   chr25_4938855     HCab    G    T        0      0        2 
  25   chr25_4938855     HPrz    G    T        0      0        2 
  25   chr25_4938855     ZBoe    G    T        0      0        2 
  25   chr25_4938855     ZGre    G    T        1      2        2 
  25   chr25_4938855     ZHar    G    T        0      0        2 
  25   chr25_4938855   Sample    G    T        0      0        2 
  25   chr25_4939155     AAsi    T    A        0      0        2 
  25   chr25_4939155     AKia    T    A        0      0        2 
  25   chr25_4939155     AOna    T    A        0      0        2 
  25   chr25_4939155     ASom    T    A        0      0        2 
  25   chr25_4939155     HCab    T    A        0      0        2 
  25   chr25_4939155     HPrz    T    A        0      0        2 
  25   chr25_4939155     ZBoe    T    A      0.5      1        2 
  25   chr25_4939155     ZGre    T    A        0      0        2 
  25   chr25_4939155     ZHar    T    A        0      0        2 
  25   chr25_4939155   Sample    T    A        0      0        2 
  25   chr25_4966731     AAsi    C    A        1      2        2 
  25   chr25_4966731     AKia    C    A        1      2        2 
  25   chr25_4966731     AOna    C    A        1      2        2 
  25   chr25_4966731     ASom    C    A        1      2        2 
  25   chr25_4966731     HCab    C    A        0      0        2 
  25   chr25_4966731     HPrz    C    A        0      0        2 
  25   chr25_4966731     ZBoe    C    A        0      0        2 
  25   chr25_4966731     ZGre    C    A        0      0        2 
  25   chr25_4966731     ZHar    C    A        0      0        2 
  25   chr25_4966731   Sample    C    A        1      2        2 
  25   chr25_4968871     AAsi    C    A        0      0        2 
  25   chr25_4968871     AKia    C    A        0      0        2 
  25   chr25_4968871     AOna    C    A        0      0        2 
  25   chr25_4968871     ASom    C    A        0      0        2 
  25   chr25_4968871     HCab    C    A        0      0        2 
  25   chr25_4968871     HPrz    C    A        0      0        2 
  25   chr25_4968871     ZBoe    C    A      0.5      1        2 
  25   chr25_4968871     ZGre    C    A        0      0        2 
  25   chr25_4968871     ZHar    C    A        0      0        2 
  25   chr25_4968871   Sample    C    A        0      0        2 
  25   chr25_4976496     AAsi    C    G        0      0        2 
  25   chr25_4976496     AKia    C    G        0      0        2 
  25   chr25_4976496     AOna    C    G        0      0        2 
  25   chr25_4976496     ASom    C    G        0      0        2 
  25   chr25_4976496     HCab    C    G      0.5      1        2 
  25   chr25_4976496     HPrz    C    G        0      0        2 
  25   chr25_4976496     ZBoe    C    G        0      0        2 
  25   chr25_4976496     ZGre    C    G        0      0        2 
  25   chr25_4976496     ZHar    C    G        0      0        2 
  25   chr25_4976496   Sample    C    G        0      0        2 
  25   chr25_4977379     AAsi    G    C        0      0        2 
  25   chr25_4977379     AKia    G    C        0      0        2 
  25   chr25_4977379     AOna    G    C        0      0        2 
  25   chr25_4977379     ASom    G    C        0      0        2 
  25   chr25_4977379     HCab    G    C        1      2        2 
  25   chr25_4977379     HPrz    G    C        1      2        2 
  25   chr25_4977379     ZBoe    G    C        0      0        2 
  25   chr25_4977379     ZGre    G    C        0      0        2 
  25   chr25_4977379     ZHar    G    C        0      0        2 
  25   chr25_4977379   Sample    G    C        0      0        2 
  25   chr25_5005756     AAsi    G    C        0      0        2 
  25   chr25_5005756     AKia    G    C        0      0        2 
  25   chr25_5005756     AOna    G    C        0      0        2 
  25   chr25_5005756     ASom    G    C        0      0        2 
  25   chr25_5005756     HCab    G    C        0      0        2 
  25   chr25_5005756     HPrz    G    C        0      0        2 
  25   chr25_5005756     ZBoe    G    C      0.5      1        2 
  25   chr25_5005756     ZGre    G    C        0      0        2 
  25   chr25_5005756     ZHar    G    C        0      0        2 
  25   chr25_5005756   Sample    G    C        0      0        2 
  25   chr25_5019979     AAsi    C    G        0      0        2 
  25   chr25_5019979     AKia    C    G        0      0        2 
  25   chr25_5019979     AOna    C    G        0      0        2 
  25   chr25_5019979     ASom    C    G        0      0        2 
  25   chr25_5019979     HCab    C    G        1      2        2 
  25   chr25_5019979     HPrz    C    G        1      2        2 
  25   chr25_5019979     ZBoe    C    G        0      0        2 
  25   chr25_5019979     ZGre    C    G        0      0        2 
  25   chr25_5019979     ZHar    C    G        0      0        2 
  25   chr25_5019979   Sample    C    G        0      0        2 
  25   chr25_5054580     AAsi    A    C        0      0        2 
  25   chr25_5054580     AKia    A    C        0      0        2 
  25   chr25_5054580     AOna    A    C        0      0        2 
  25   chr25_5054580     ASom    A    C        0      0        2 
  25   chr25_5054580     HCab    A    C        1      2        2 
  25   chr25_5054580     HPrz    A    C        1      2        2 
  25   chr25_5054580     ZBoe    A    C        0      0        2 
  25   chr25_5054580     ZGre    A    C        0      0        2 
  25   chr25_5054580     ZHar    A    C        0      0        2 
  25   chr25_5054580   Sample    A    C        0      0        2 
  25   chr25_5074313     AAsi    A    C        0      0        2 
  25   chr25_5074313     AKia    A    C        0      0        2 
  25   chr25_5074313     AOna    A    C        0      0        2 
  25   chr25_5074313     ASom    A    C        0      0        2 
  25   chr25_5074313     HCab    A    C        0      0        2 
  25   chr25_5074313     HPrz    A    C        0      0        2 
  25   chr25_5074313     ZBoe    A    C        0      0        2 
  25   chr25_5074313     ZGre    A    C        0      0        2 
  25   chr25_5074313     ZHar    A    C        1      2        2 
  25   chr25_5074313   Sample    A    C        0      0        2 
  25   chr25_5098805     AAsi    T    A        0      0        2 
  25   chr25_5098805     AKia    T    A        0      0        2 
  25   chr25_5098805     AOna    T    A        0      0        2 
  25   chr25_5098805     ASom    T    A        1      2        2 
  25   chr25_5098805     HCab    T    A        0      0        2 
  25   chr25_5098805     HPrz    T    A        0      0        2 
  25   chr25_5098805     ZBoe    T    A        0      0        2 
  25   chr25_5098805     ZGre    T    A        0      0        2 
  25   chr25_5098805     ZHar    T    A        0      0        2 
  25   chr25_5098805   Sample    T    A        1      2        2 
  25   chr25_5107685     AAsi    G    C        0      0        2 
  25   chr25_5107685     AKia    G    C        1      2        2 
  25   chr25_5107685     AOna    G    C      0.5      1        2 
  25   chr25_5107685     ASom    G    C        0      0        2 
  25   chr25_5107685     HCab    G    C        0      0        2 
  25   chr25_5107685     HPrz    G    C        0      0        2 
  25   chr25_5107685     ZBoe    G    C        0      0        2 
  25   chr25_5107685     ZGre    G    C        0      0        2 
  25   chr25_5107685     ZHar    G    C        0      0        2 
  25   chr25_5107685   Sample    G    C        0      0        2 
  25   chr25_5120478     AAsi    C    G        0      0        2 
  25   chr25_5120478     AKia    C    G        0      0        2 
  25   chr25_5120478     AOna    C    G        0      0        2 
  25   chr25_5120478     ASom    C    G        0      0        2 
  25   chr25_5120478     HCab    C    G        0      0        2 
  25   chr25_5120478     HPrz    C    G        0      0        2 
  25   chr25_5120478     ZBoe    C    G        0      0        2 
  25   chr25_5120478     ZGre    C    G        1      2        2 
  25   chr25_5120478     ZHar    C    G        0      0        2 
  25   chr25_5120478   Sample    C    G        0      0        2 
  25   chr25_5148652     AAsi    C    G        1      2        2 
  25   chr25_5148652     AKia    C    G        0      0        2 
  25   chr25_5148652     AOna    C    G        0      0        2 
  25   chr25_5148652     ASom    C    G        1      2        2 
  25   chr25_5148652     HCab    C    G        0      0        2 
  25   chr25_5148652     HPrz    C    G        0      0        2 
  25   chr25_5148652     ZBoe    C    G        0      0        2 
  25   chr25_5148652     ZGre    C    G        0      0        2 
  25   chr25_5148652     ZHar    C    G        0      0        2 
  25   chr25_5148652   Sample    C    G        1      2        2 
  25   chr25_5160313     AAsi    A    C        0      0        2 
  25   chr25_5160313     AKia    A    C        0      0        2 
  25   chr25_5160313     AOna    A    C        0      0        2 
  25   chr25_5160313     ASom    A    C        0      0        2 
  25   chr25_5160313     HCab    A    C        1      2        2 
  25   chr25_5160313     HPrz    A    C        1      2        2 
  25   chr25_5160313     ZBoe    A    C        0      0        2 
  25   chr25_5160313     ZGre    A    C        0      0        2 
  25   chr25_5160313     ZHar    A    C        0      0        2 
  25   chr25_5160313   Sample    A    C        0      0        2 
  25   chr25_5229921     AAsi    G    T        0      0        2 
  25   chr25_5229921     AKia    G    T        0      0        2 
  25   chr25_5229921     AOna    G    T        0      0        2 
  25   chr25_5229921     ASom    G    T        0      0        2 
  25   chr25_5229921     HCab    G    T      0.5      1        2 
  25   chr25_5229921     HPrz    G    T        0      0        2 
  25   chr25_5229921     ZBoe    G    T        0      0        2 
  25   chr25_5229921     ZGre    G    T        0      0        2 
  25   chr25_5229921     ZHar    G    T        0      0        2 
  25   chr25_5229921   Sample    G    T        0      0        2 
  25   chr25_5234213     AAsi    C    G        0      0        2 
  25   chr25_5234213     AKia    C    G        0      0        2 
  25   chr25_5234213     AOna    C    G        0      0        2 
  25   chr25_5234213     ASom    C    G        1      2        2 
  25   chr25_5234213     HCab    C    G        0      0        2 
  25   chr25_5234213     HPrz    C    G        0      0        2 
  25   chr25_5234213     ZBoe    C    G        0      0        2 
  25   chr25_5234213     ZGre    C    G        0      0        2 
  25   chr25_5234213     ZHar    C    G        0      0        2 
  25   chr25_5234213   Sample    C    G        0      0        2 
  25   chr25_5237514     AAsi    A    C        0      0        2 
  25   chr25_5237514     AKia    A    C      0.5      1        2 
  25   chr25_5237514     AOna    A    C        1      2        2 
  25   chr25_5237514     ASom    A    C        0      0        2 
  25   chr25_5237514     HCab    A    C        0      0        2 
  25   chr25_5237514     HPrz    A    C        0      0        2 
  25   chr25_5237514     ZBoe    A    C        0      0        2 
  25   chr25_5237514     ZGre    A    C        0      0        2 
  25   chr25_5237514     ZHar    A    C        0      0        2 
  25   chr25_5237514   Sample    A    C        0      0        2 
  25   chr25_5237866     AAsi    C    A        0      0        2 
  25   chr25_5237866     AKia    C    A        0      0        2 
  25   chr25_5237866     AOna    C    A        0      0        2 
  25   chr25_5237866     ASom    C    A        0      0        2 
  25   chr25_5237866     HCab    C    A        1      2        2 
  25   chr25_5237866     HPrz    C    A        1      2        2 
  25   chr25_5237866     ZBoe    C    A        0      0        2 
  25   chr25_5237866     ZGre    C    A        0      0        2 
  25   chr25_5237866     ZHar    C    A        0      0        2 
  25   chr25_5237866   Sample    C    A        0      0        2 
  25   chr25_5246720     AAsi    A    T        0      0        2 
  25   chr25_5246720     AKia    A    T        0      0        2 
  25   chr25_5246720     AOna    A    T        0      0        2 
  25   chr25_5246720     ASom    A    T        0      0        2 
  25   chr25_5246720     HCab    A    T        0      0        2 
  25   chr25_5246720     HPrz    A    T        0      0        2 
  25   chr25_5246720     ZBoe    A    T        0      0        2 
  25   chr25_5246720     ZGre    A    T        0      0        2 
  25   chr25_5246720     ZHar    A    T        1      2        2 
  25   chr25_5246720   Sample    A    T        0      0        2 
  25   chr25_5250139     AAsi    G    T        0      0        2 
  25   chr25_5250139     AKia    G    T        0      0        2 
  25   chr25_5250139     AOna    G    T        0      0        2 
  25   chr25_5250139     ASom    G    T        0      0        2 
  25   chr25_5250139     HCab    G    T        1      2        2 
  25   chr25_5250139     HPrz    G    T        1      2        2 
  25   chr25_5250139     ZBoe    G    T        0      0        2 
  25   chr25_5250139     ZGre    G    T        0      0        2 
  25   chr25_5250139     ZHar    G    T        0      0        2 
  25   chr25_5250139   Sample    G    T        0      0        2 
  25   chr25_5251339     AAsi    A    T        0      0        2 
  25   chr25_5251339     AKia    A    T        0      0        2 
  25   chr25_5251339     AOna    A    T        0      0        2 
  25   chr25_5251339     ASom    A    T        0      0        2 
  25   chr25_5251339     HCab    A    T        1      2        2 
  25   chr25_5251339     HPrz    A    T        1      2        2 
  25   chr25_5251339     ZBoe    A    T        0      0        2 
  25   chr25_5251339     ZGre    A    T        0      0        2 
  25   chr25_5251339     ZHar    A    T        0      0        2 
  25   chr25_5251339   Sample    A    T        0      0        2 
  25   chr25_5255822     AAsi    G    C        0      0        2 
  25   chr25_5255822     AKia    G    C        0      0        2 
  25   chr25_5255822     AOna    G    C        0      0        2 
  25   chr25_5255822     ASom    G    C        0      0        2 
  25   chr25_5255822     HCab    G    C        1      2        2 
  25   chr25_5255822     HPrz    G    C        1      2        2 
  25   chr25_5255822     ZBoe    G    C        0      0        2 
  25   chr25_5255822     ZGre    G    C        0      0        2 
  25   chr25_5255822     ZHar    G    C        0      0        2 
  25   chr25_5255822   Sample    G    C        0      0        2 
  25   chr25_5259542     AAsi    C    G        0      0        2 
  25   chr25_5259542     AKia    C    G        0      0        2 
  25   chr25_5259542     AOna    C    G        0      0        2 
  25   chr25_5259542     ASom    C    G        0      0        2 
  25   chr25_5259542     HCab    C    G        0      0        2 
  25   chr25_5259542     HPrz    C    G        0      0        2 
  25   chr25_5259542     ZBoe    C    G        0      0        2 
  25   chr25_5259542     ZGre    C    G        0      0        2 
  25   chr25_5259542     ZHar    C    G      0.5      1        2 
  25   chr25_5259542   Sample    C    G        0      0        2 
  25   chr25_5271307     AAsi    G    C        0      0        2 
  25   chr25_5271307     AKia    G    C        0      0        2 
  25   chr25_5271307     AOna    G    C        0      0        2 
  25   chr25_5271307     ASom    G    C        0      0        2 
  25   chr25_5271307     HCab    G    C        0      0        2 
  25   chr25_5271307     HPrz    G    C        0      0        2 
  25   chr25_5271307     ZBoe    G    C      0.5      1        2 
  25   chr25_5271307     ZGre    G    C        0      0        2 
  25   chr25_5271307     ZHar    G    C        0      0        2 
  25   chr25_5271307   Sample    G    C        0      0        2 
  25   chr25_5278733     AAsi    C    G        0      0        2 
  25   chr25_5278733     AKia    C    G        0      0        2 
  25   chr25_5278733     AOna    C    G        0      0        2 
  25   chr25_5278733     ASom    C    G        0      0        2 
  25   chr25_5278733     HCab    C    G        0      0        2 
  25   chr25_5278733     HPrz    C    G      0.5      1        2 
  25   chr25_5278733     ZBoe    C    G        0      0        2 
  25   chr25_5278733     ZGre    C    G        0      0        2 
  25   chr25_5278733     ZHar    C    G        0      0        2 
  25   chr25_5278733   Sample    C    G        0      0        2 
  25   chr25_5289593     AAsi    G    C        0      0        2 
  25   chr25_5289593     AKia    G    C        1      2        2 
  25   chr25_5289593     AOna    G    C        1      2        2 
  25   chr25_5289593     ASom    G    C        0      0        2 
  25   chr25_5289593     HCab    G    C        0      0        2 
  25   chr25_5289593     HPrz    G    C        0      0        2 
  25   chr25_5289593     ZBoe    G    C        0      0        2 
  25   chr25_5289593     ZGre    G    C        0      0        2 
  25   chr25_5289593     ZHar    G    C        0      0        2 
  25   chr25_5289593   Sample    G    C        0      0        2 
  25   chr25_5292235     AAsi    A    T        0      0        2 
  25   chr25_5292235     AKia    A    T        0      0        2 
  25   chr25_5292235     AOna    A    T        0      0        2 
  25   chr25_5292235     ASom    A    T        0      0        2 
  25   chr25_5292235     HCab    A    T        1      2        2 
  25   chr25_5292235     HPrz    A    T        1      2        2 
  25   chr25_5292235     ZBoe    A    T        0      0        2 
  25   chr25_5292235     ZGre    A    T        0      0        2 
  25   chr25_5292235     ZHar    A    T        0      0        2 
  25   chr25_5292235   Sample    A    T        0      0        2 
  25   chr25_5295355     AAsi    T    G        0      0        2 
  25   chr25_5295355     AKia    T    G        0      0        2 
  25   chr25_5295355     AOna    T    G        0      0        2 
  25   chr25_5295355     ASom    T    G        0      0        2 
  25   chr25_5295355     HCab    T    G        0      0        2 
  25   chr25_5295355     HPrz    T    G        0      0        2 
  25   chr25_5295355     ZBoe    T    G        0      0        2 
  25   chr25_5295355     ZGre    T    G        1      2        2 
  25   chr25_5295355     ZHar    T    G        0      0        2 
  25   chr25_5295355   Sample    T    G        0      0        2 
  25   chr25_5315348     AAsi    T    G        0      0        2 
  25   chr25_5315348     AKia    T    G        0      0        2 
  25   chr25_5315348     AOna    T    G        0      0        2 
  25   chr25_5315348     ASom    T    G        0      0        2 
  25   chr25_5315348     HCab    T    G        0      0        2 
  25   chr25_5315348     HPrz    T    G      0.5      1        2 
  25   chr25_5315348     ZBoe    T    G        0      0        2 
  25   chr25_5315348     ZGre    T    G        0      0        2 
  25   chr25_5315348     ZHar    T    G        0      0        2 
  25   chr25_5315348   Sample    T    G        0      0        2 
  25   chr25_5328895     AAsi    T    G        0      0        2 
  25   chr25_5328895     AKia    T    G        0      0        2 
  25   chr25_5328895     AOna    T    G        0      0        2 
  25   chr25_5328895     ASom    T    G        0      0        2 
  25   chr25_5328895     HCab    T    G        0      0        2 
  25   chr25_5328895     HPrz    T    G        0      0        2 
  25   chr25_5328895     ZBoe    T    G        0      0        2 
  25   chr25_5328895     ZGre    T    G      0.5      1        2 
  25   chr25_5328895     ZHar    T    G        0      0        2 
  25   chr25_5328895   Sample    T    G        0      0        2 
  25   chr25_5396192     AAsi    C    A        0      0        2 
  25   chr25_5396192     AKia    C    A        0      0        2 
  25   chr25_5396192     AOna    C    A        0      0        2 
  25   chr25_5396192     ASom    C    A        0      0        2 
  25   chr25_5396192     HCab    C    A        1      2        2 
  25   chr25_5396192     HPrz    C    A        1      2        2 
  25   chr25_5396192     ZBoe    C    A        0      0        2 
  25   chr25_5396192     ZGre    C    A        0      0        2 
  25   chr25_5396192     ZHar    C    A        0      0        2 
  25   chr25_5396192   Sample    C    A        0      0        2 
  25   chr25_5403172     AAsi    T    G        0      0        2 
  25   chr25_5403172     AKia    T    G        0      0        2 
  25   chr25_5403172     AOna    T    G        0      0        2 
  25   chr25_5403172     ASom    T    G        0      0        2 
  25   chr25_5403172     HCab    T    G        0      0        2 
  25   chr25_5403172     HPrz    T    G        0      0        2 
  25   chr25_5403172     ZBoe    T    G      0.5      1        2 
  25   chr25_5403172     ZGre    T    G        0      0        2 
  25   chr25_5403172     ZHar    T    G        0      0        2 
  25   chr25_5403172   Sample    T    G        0      0        2 
  25   chr25_5438040     AAsi    G    C        0      0        2 
  25   chr25_5438040     AKia    G    C        0      0        2 
  25   chr25_5438040     AOna    G    C        0      0        2 
  25   chr25_5438040     ASom    G    C        0      0        2 
  25   chr25_5438040     HCab    G    C        1      2        2 
  25   chr25_5438040     HPrz    G    C        1      2        2 
  25   chr25_5438040     ZBoe    G    C        0      0        2 
  25   chr25_5438040     ZGre    G    C        0      0        2 
  25   chr25_5438040     ZHar    G    C        0      0        2 
  25   chr25_5438040   Sample    G    C        0      0        2 
  25   chr25_5470281     AAsi    G    C        0      0        2 
  25   chr25_5470281     AKia    G    C        0      0        2 
  25   chr25_5470281     AOna    G    C        0      0        2 
  25   chr25_5470281     ASom    G    C        0      0        2 
  25   chr25_5470281     HCab    G    C        1      2        2 
  25   chr25_5470281     HPrz    G    C        1      2        2 
  25   chr25_5470281     ZBoe    G    C        0      0        2 
  25   chr25_5470281     ZGre    G    C        0      0        2 
  25   chr25_5470281     ZHar    G    C        0      0        2 
  25   chr25_5470281   Sample    G    C        0      0        2 
  25   chr25_5480180     AAsi    G    C        0      0        2 
  25   chr25_5480180     AKia    G    C        0      0        2 
  25   chr25_5480180     AOna    G    C        0      0        2 
  25   chr25_5480180     ASom    G    C        0      0        2 
  25   chr25_5480180     HCab    G    C        0      0        2 
  25   chr25_5480180     HPrz    G    C        0      0        2 
  25   chr25_5480180     ZBoe    G    C        0      0        2 
  25   chr25_5480180     ZGre    G    C        0      0        2 
  25   chr25_5480180     ZHar    G    C      0.5      1        2 
  25   chr25_5480180   Sample    G    C        0      0        2 
  25   chr25_5494254     AAsi    G    C        0      0        2 
  25   chr25_5494254     AKia    G    C        0      0        2 
  25   chr25_5494254     AOna    G    C        0      0        2 
  25   chr25_5494254     ASom    G    C        0      0        2 
  25   chr25_5494254     HCab    G    C        0      0        2 
  25   chr25_5494254     HPrz    G    C      0.5      1        2 
  25   chr25_5494254     ZBoe    G    C        0      0        2 
  25   chr25_5494254     ZGre    G    C        0      0        2 
  25   chr25_5494254     ZHar    G    C        0      0        2 
  25   chr25_5494254   Sample    G    C        0      0        2 
  25   chr25_5521508     AAsi    G    T        0      0        2 
  25   chr25_5521508     AKia    G    T        0      0        2 
  25   chr25_5521508     AOna    G    T        0      0        2 
  25   chr25_5521508     ASom    G    T        1      2        2 
  25   chr25_5521508     HCab    G    T        0      0        2 
  25   chr25_5521508     HPrz    G    T        0      0        2 
  25   chr25_5521508     ZBoe    G    T        0      0        2 
  25   chr25_5521508     ZGre    G    T        0      0        2 
  25   chr25_5521508     ZHar    G    T        0      0        2 
  25   chr25_5521508   Sample    G    T        0      0        2 
  25   chr25_5523077     AAsi    C    A        0      0        2 
  25   chr25_5523077     AKia    C    A        0      0        2 
  25   chr25_5523077     AOna    C    A        0      0        2 
  25   chr25_5523077     ASom    C    A        0      0        2 
  25   chr25_5523077     HCab    C    A        0      0        2 
  25   chr25_5523077     HPrz    C    A        0      0        2 
  25   chr25_5523077     ZBoe    C    A        1      2        2 
  25   chr25_5523077     ZGre    C    A        0      0        2 
  25   chr25_5523077     ZHar    C    A        0      0        2 
  25   chr25_5523077   Sample    C    A        0      0        2 
  25   chr25_5531350     AAsi    G    C        0      0        2 
  25   chr25_5531350     AKia    G    C        0      0        2 
  25   chr25_5531350     AOna    G    C        0      0        2 
  25   chr25_5531350     ASom    G    C        0      0        2 
  25   chr25_5531350     HCab    G    C        0      0        2 
  25   chr25_5531350     HPrz    G    C        0      0        2 
  25   chr25_5531350     ZBoe    G    C      0.5      1        2 
  25   chr25_5531350     ZGre    G    C        0      0        2 
  25   chr25_5531350     ZHar    G    C        0      0        2 
  25   chr25_5531350   Sample    G    C        0      0        2 
  25   chr25_5551401     AAsi    T    G        0      0        2 
  25   chr25_5551401     AKia    T    G        0      0        2 
  25   chr25_5551401     AOna    T    G        0      0        2 
  25   chr25_5551401     ASom    T    G        0      0        2 
  25   chr25_5551401     HCab    T    G        1      2        2 
  25   chr25_5551401     HPrz    T    G        1      2        2 
  25   chr25_5551401     ZBoe    T    G        0      0        2 
  25   chr25_5551401     ZGre    T    G        0      0        2 
  25   chr25_5551401     ZHar    T    G        0      0        2 
  25   chr25_5551401   Sample    T    G        0      0        2 
  25   chr25_5551720     AAsi    A    T        1      2        2 
  25   chr25_5551720     AKia    A    T        0      0        2 
  25   chr25_5551720     AOna    A    T        0      0        2 
  25   chr25_5551720     ASom    A    T        1      2        2 
  25   chr25_5551720     HCab    A    T        0      0        2 
  25   chr25_5551720     HPrz    A    T        0      0        2 
  25   chr25_5551720     ZBoe    A    T        0      0        2 
  25   chr25_5551720     ZGre    A    T        0      0        2 
  25   chr25_5551720     ZHar    A    T        0      0        2 
  25   chr25_5551720   Sample    A    T        1      2        2 
  25   chr25_5577659     AAsi    A    C        0      0        2 
  25   chr25_5577659     AKia    A    C        0      0        2 
  25   chr25_5577659     AOna    A    C        0      0        2 
  25   chr25_5577659     ASom    A    C        0      0        2 
  25   chr25_5577659     HCab    A    C        0      0        2 
  25   chr25_5577659     HPrz    A    C        0      0        2 
  25   chr25_5577659     ZBoe    A    C      0.5      1        2 
  25   chr25_5577659     ZGre    A    C        0      0        2 
  25   chr25_5577659     ZHar    A    C        0      0        2 
  25   chr25_5577659   Sample    A    C        0      0        2 
  25   chr25_5584157     AAsi    A    C        0      0        2 
  25   chr25_5584157     AKia    A    C        0      0        2 
  25   chr25_5584157     AOna    A    C        0      0        2 
  25   chr25_5584157     ASom    A    C        0      0        2 
  25   chr25_5584157     HCab    A    C        0      0        2 
  25   chr25_5584157     HPrz    A    C        0      0        2 
  25   chr25_5584157     ZBoe    A    C        0      0        2 
  25   chr25_5584157     ZGre    A    C        1      2        2 
  25   chr25_5584157     ZHar    A    C        1      2        2 
  25   chr25_5584157   Sample    A    C        0      0        2 
  25   chr25_5587502     AAsi    G    T        0      0        2 
  25   chr25_5587502     AKia    G    T        0      0        2 
  25   chr25_5587502     AOna    G    T        0      0        2 
  25   chr25_5587502     ASom    G    T        0      0        2 
  25   chr25_5587502     HCab    G    T        0      0        2 
  25   chr25_5587502     HPrz    G    T      0.5      1        2 
  25   chr25_5587502     ZBoe    G    T        0      0        2 
  25   chr25_5587502     ZGre    G    T        0      0        2 
  25   chr25_5587502     ZHar    G    T        0      0        2 
  25   chr25_5587502   Sample    G    T        0      0        2 
  25   chr25_5617633     AAsi    C    A        0      0        2 
  25   chr25_5617633     AKia    C    A        0      0        2 
  25   chr25_5617633     AOna    C    A        0      0        2 
  25   chr25_5617633     ASom    C    A        0      0        2 
  25   chr25_5617633     HCab    C    A        0      0        2 
  25   chr25_5617633     HPrz    C    A        1      2        2 
  25   chr25_5617633     ZBoe    C    A        0      0        2 
  25   chr25_5617633     ZGre    C    A        0      0        2 
  25   chr25_5617633     ZHar    C    A        0      0        2 
  25   chr25_5617633   Sample    C    A        0      0        2 
  25   chr25_5633228     AAsi    G    C        0      0        2 
  25   chr25_5633228     AKia    G    C        1      2        2 
  25   chr25_5633228     AOna    G    C      0.5      1        2 
  25   chr25_5633228     ASom    G    C        0      0        2 
  25   chr25_5633228     HCab    G    C        0      0        2 
  25   chr25_5633228     HPrz    G    C        0      0        2 
  25   chr25_5633228     ZBoe    G    C        0      0        2 
  25   chr25_5633228     ZGre    G    C        0      0        2 
  25   chr25_5633228     ZHar    G    C        0      0        2 
  25   chr25_5633228   Sample    G    C        0      0        2 
  25   chr25_5636939     AAsi    G    C        0      0        2 
  25   chr25_5636939     AKia    G    C        0      0        2 
  25   chr25_5636939     AOna    G    C        1      2        2 
  25   chr25_5636939     ASom    G    C        0      0        2 
  25   chr25_5636939     HCab    G    C        0      0        2 
  25   chr25_5636939     HPrz    G    C        0      0        2 
  25   chr25_5636939     ZBoe    G    C        0      0        2 
  25   chr25_5636939     ZGre    G    C        0      0        2 
  25   chr25_5636939     ZHar    G    C        0      0        2 
  25   chr25_5636939   Sample    G    C        0      0        2 
  25   chr25_5653118     AAsi    C    A      0.5      1        2 
  25   chr25_5653118     AKia    C    A        0      0        2 
  25   chr25_5653118     AOna    C    A        0      0        2 
  25   chr25_5653118     ASom    C    A        0      0        2 
  25   chr25_5653118     HCab    C    A        0      0        2 
  25   chr25_5653118     HPrz    C    A        0      0        2 
  25   chr25_5653118     ZBoe    C    A        0      0        2 
  25   chr25_5653118     ZGre    C    A        0      0        2 
  25   chr25_5653118     ZHar    C    A        0      0        2 
  25   chr25_5653118   Sample    C    A        0      0        2 
  25   chr25_5656376     AAsi    G    C        0      0        2 
  25   chr25_5656376     AKia    G    C        0      0        2 
  25   chr25_5656376     AOna    G    C        0      0        2 
  25   chr25_5656376     ASom    G    C        0      0        2 
  25   chr25_5656376     HCab    G    C        0      0        2 
  25   chr25_5656376     HPrz    G    C        0      0        2 
  25   chr25_5656376     ZBoe    G    C      0.5      1        2 
  25   chr25_5656376     ZGre    G    C        0      0        2 
  25   chr25_5656376     ZHar    G    C        0      0        2 
  25   chr25_5656376   Sample    G    C        0      0        2 
  25   chr25_5657869     AAsi    C    G        0      0        2 
  25   chr25_5657869     AKia    C    G        0      0        2 
  25   chr25_5657869     AOna    C    G        0      0        2 
  25   chr25_5657869     ASom    C    G        0      0        2 
  25   chr25_5657869     HCab    C    G        0      0        2 
  25   chr25_5657869     HPrz    C    G        0      0        2 
  25   chr25_5657869     ZBoe    C    G        1      2        2 
  25   chr25_5657869     ZGre    C    G        0      0        2 
  25   chr25_5657869     ZHar    C    G        1      2        2 
  25   chr25_5657869   Sample    C    G        0      0        2 
  25   chr25_5680565     AAsi    G    C        0      0        2 
  25   chr25_5680565     AKia    G    C        0      0        2 
  25   chr25_5680565     AOna    G    C        0      0        2 
  25   chr25_5680565     ASom    G    C        0      0        2 
  25   chr25_5680565     HCab    G    C        1      2        2 
  25   chr25_5680565     HPrz    G    C        1      2        2 
  25   chr25_5680565     ZBoe    G    C        0      0        2 
  25   chr25_5680565     ZGre    G    C        0      0        2 
  25   chr25_5680565     ZHar    G    C        0      0        2 
  25   chr25_5680565   Sample    G    C        0      0        2 
  25   chr25_5695521     AAsi    C    G        0      0        2 
  25   chr25_5695521     AKia    C    G        0      0        2 
  25   chr25_5695521     AOna    C    G        0      0        2 
  25   chr25_5695521     ASom    C    G        0      0        2 
  25   chr25_5695521     HCab    C    G        0      0        2 
  25   chr25_5695521     HPrz    C    G        0      0        2 
  25   chr25_5695521     ZBoe    C    G        0      0        2 
  25   chr25_5695521     ZGre    C    G      0.5      1        2 
  25   chr25_5695521     ZHar    C    G        0      0        2 
  25   chr25_5695521   Sample    C    G        0      0        2 
  25   chr25_5710929     AAsi    C    A        0      0        2 
  25   chr25_5710929     AKia    C    A        0      0        2 
  25   chr25_5710929     AOna    C    A        0      0        2 
  25   chr25_5710929     ASom    C    A        1      2        2 
  25   chr25_5710929     HCab    C    A        0      0        2 
  25   chr25_5710929     HPrz    C    A        0      0        2 
  25   chr25_5710929     ZBoe    C    A        0      0        2 
  25   chr25_5710929     ZGre    C    A        0      0        2 
  25   chr25_5710929     ZHar    C    A        0      0        2 
  25   chr25_5710929   Sample    C    A        0      0        2 
  25   chr25_5713854     AAsi    C    G        0      0        2 
  25   chr25_5713854     AKia    C    G        0      0        2 
  25   chr25_5713854     AOna    C    G        0      0        2 
  25   chr25_5713854     ASom    C    G        0      0        2 
  25   chr25_5713854     HCab    C    G        1      2        2 
  25   chr25_5713854     HPrz    C    G        1      2        2 
  25   chr25_5713854     ZBoe    C    G        0      0        2 
  25   chr25_5713854     ZGre    C    G        0      0        2 
  25   chr25_5713854     ZHar    C    G        0      0        2 
  25   chr25_5713854   Sample    C    G        0      0        2 
  25   chr25_5717744     AAsi    A    C        0      0        2 
  25   chr25_5717744     AKia    A    C        0      0        2 
  25   chr25_5717744     AOna    A    C        0      0        2 
  25   chr25_5717744     ASom    A    C        0      0        2 
  25   chr25_5717744     HCab    A    C        1      2        2 
  25   chr25_5717744     HPrz    A    C        1      2        2 
  25   chr25_5717744     ZBoe    A    C        0      0        2 
  25   chr25_5717744     ZGre    A    C        0      0        2 
  25   chr25_5717744     ZHar    A    C        0      0        2 
  25   chr25_5717744   Sample    A    C        0      0        2 
  25   chr25_5732776     AAsi    C    G        0      0        2 
  25   chr25_5732776     AKia    C    G        0      0        2 
  25   chr25_5732776     AOna    C    G        0      0        2 
  25   chr25_5732776     ASom    C    G        0      0        2 
  25   chr25_5732776     HCab    C    G        1      2        2 
  25   chr25_5732776     HPrz    C    G        1      2        2 
  25   chr25_5732776     ZBoe    C    G        0      0        2 
  25   chr25_5732776     ZGre    C    G        0      0        2 
  25   chr25_5732776     ZHar    C    G        0      0        2 
  25   chr25_5732776   Sample    C    G        0      0        2 
  25   chr25_5745866     AAsi    A    T        0      0        2 
  25   chr25_5745866     AKia    A    T        0      0        2 
  25   chr25_5745866     AOna    A    T        0      0        2 
  25   chr25_5745866     ASom    A    T        0      0        2 
  25   chr25_5745866     HCab    A    T        1      2        2 
  25   chr25_5745866     HPrz    A    T        1      2        2 
  25   chr25_5745866     ZBoe    A    T        0      0        2 
  25   chr25_5745866     ZGre    A    T        0      0        2 
  25   chr25_5745866     ZHar    A    T        0      0        2 
  25   chr25_5745866   Sample    A    T        0      0        2 
  25   chr25_5759329     AAsi    G    T        0      0        2 
  25   chr25_5759329     AKia    G    T        0      0        2 
  25   chr25_5759329     AOna    G    T        0      0        2 
  25   chr25_5759329     ASom    G    T        0      0        2 
  25   chr25_5759329     HCab    G    T        0      0        2 
  25   chr25_5759329     HPrz    G    T        0      0        2 
  25   chr25_5759329     ZBoe    G    T      0.5      1        2 
  25   chr25_5759329     ZGre    G    T        0      0        2 
  25   chr25_5759329     ZHar    G    T        0      0        2 
  25   chr25_5759329   Sample    G    T        0      0        2 
  25   chr25_5790029     AAsi    A    T        1      2        2 
  25   chr25_5790029     AKia    A    T        0      0        2 
  25   chr25_5790029     AOna    A    T        0      0        2 
  25   chr25_5790029     ASom    A    T        1      2        2 
  25   chr25_5790029     HCab    A    T        0      0        2 
  25   chr25_5790029     HPrz    A    T        0      0        2 
  25   chr25_5790029     ZBoe    A    T        0      0        2 
  25   chr25_5790029     ZGre    A    T        0      0        2 
  25   chr25_5790029     ZHar    A    T        0      0        2 
  25   chr25_5790029   Sample    A    T        1      2        2 
  25   chr25_5791725     AAsi    C    G        0      0        2 
  25   chr25_5791725     AKia    C    G        0      0        2 
  25   chr25_5791725     AOna    C    G        0      0        2 
  25   chr25_5791725     ASom    C    G        0      0        2 
  25   chr25_5791725     HCab    C    G        1      2        2 
  25   chr25_5791725     HPrz    C    G        1      2        2 
  25   chr25_5791725     ZBoe    C    G        0      0        2 
  25   chr25_5791725     ZGre    C    G        0      0        2 
  25   chr25_5791725     ZHar    C    G        0      0        2 
  25   chr25_5791725   Sample    C    G        0      0        2 
  25   chr25_5800742     AAsi    A    C        0      0        2 
  25   chr25_5800742     AKia    A    C        0      0        2 
  25   chr25_5800742     AOna    A    C        0      0        2 
  25   chr25_5800742     ASom    A    C        0      0        2 
  25   chr25_5800742     HCab    A    C        0      0        2 
  25   chr25_5800742     HPrz    A    C        0      0        2 
  25   chr25_5800742     ZBoe    A    C        1      2        2 
  25   chr25_5800742     ZGre    A    C        0      0        2 
  25   chr25_5800742     ZHar    A    C        0      0        2 
  25   chr25_5800742   Sample    A    C        0      0        2 
  25   chr25_5802302     AAsi    G    T        0      0        2 
  25   chr25_5802302     AKia    G    T        0      0        2 
  25   chr25_5802302     AOna    G    T        1      2        2 
  25   chr25_5802302     ASom    G    T        0      0        2 
  25   chr25_5802302     HCab    G    T        0      0        2 
  25   chr25_5802302     HPrz    G    T        0      0        2 
  25   chr25_5802302     ZBoe    G    T        0      0        2 
  25   chr25_5802302     ZGre    G    T        0      0        2 
  25   chr25_5802302     ZHar    G    T        0      0        2 
  25   chr25_5802302   Sample    G    T        0      0        2 
  25   chr25_5803533     AAsi    A    C        0      0        2 
  25   chr25_5803533     AKia    A    C        0      0        2 
  25   chr25_5803533     AOna    A    C        0      0        2 
  25   chr25_5803533     ASom    A    C        0      0        2 
  25   chr25_5803533     HCab    A    C        1      2        2 
  25   chr25_5803533     HPrz    A    C        1      2        2 
  25   chr25_5803533     ZBoe    A    C        0      0        2 
  25   chr25_5803533     ZGre    A    C        0      0        2 
  25   chr25_5803533     ZHar    A    C        0      0        2 
  25   chr25_5803533   Sample    A    C        0      0        2 
  25   chr25_5819626     AAsi    A    C        0      0        2 
  25   chr25_5819626     AKia    A    C        0      0        2 
  25   chr25_5819626     AOna    A    C        0      0        2 
  25   chr25_5819626     ASom    A    C        0      0        2 
  25   chr25_5819626     HCab    A    C        1      2        2 
  25   chr25_5819626     HPrz    A    C        1      2        2 
  25   chr25_5819626     ZBoe    A    C        0      0        2 
  25   chr25_5819626     ZGre    A    C        0      0        2 
  25   chr25_5819626     ZHar    A    C        0      0        2 
  25   chr25_5819626   Sample    A    C        0      0        2 
  25   chr25_5820921     AAsi    G    T        0      0        2 
  25   chr25_5820921     AKia    G    T        0      0        2 
  25   chr25_5820921     AOna    G    T        0      0        2 
  25   chr25_5820921     ASom    G    T        0      0        2 
  25   chr25_5820921     HCab    G    T        1      2        2 
  25   chr25_5820921     HPrz    G    T        1      2        2 
  25   chr25_5820921     ZBoe    G    T        0      0        2 
  25   chr25_5820921     ZGre    G    T        0      0        2 
  25   chr25_5820921     ZHar    G    T        0      0        2 
  25   chr25_5820921   Sample    G    T        0      0        2 
  25   chr25_5822123     AAsi    C    G        0      0        2 
  25   chr25_5822123     AKia    C    G        0      0        2 
  25   chr25_5822123     AOna    C    G        0      0        2 
  25   chr25_5822123     ASom    C    G        0      0        2 
  25   chr25_5822123     HCab    C    G        0      0        2 
  25   chr25_5822123     HPrz    C    G        0      0        2 
  25   chr25_5822123     ZBoe    C    G        0      0        2 
  25   chr25_5822123     ZGre    C    G      0.5      1        2 
  25   chr25_5822123     ZHar    C    G        0      0        2 
  25   chr25_5822123   Sample    C    G        0      0        2 
  25   chr25_5830387     AAsi    C    G        0      0        2 
  25   chr25_5830387     AKia    C    G        0      0        2 
  25   chr25_5830387     AOna    C    G        0      0        2 
  25   chr25_5830387     ASom    C    G        0      0        2 
  25   chr25_5830387     HCab    C    G        1      2        2 
  25   chr25_5830387     HPrz    C    G        1      2        2 
  25   chr25_5830387     ZBoe    C    G        0      0        2 
  25   chr25_5830387     ZGre    C    G        0      0        2 
  25   chr25_5830387     ZHar    C    G        0      0        2 
  25   chr25_5830387   Sample    C    G        0      0        2 
  25   chr25_5850737     AAsi    G    C        0      0        2 
  25   chr25_5850737     AKia    G    C        0      0        2 
  25   chr25_5850737     AOna    G    C        0      0        2 
  25   chr25_5850737     ASom    G    C        0      0        2 
  25   chr25_5850737     HCab    G    C        1      2        2 
  25   chr25_5850737     HPrz    G    C        1      2        2 
  25   chr25_5850737     ZBoe    G    C        0      0        2 
  25   chr25_5850737     ZGre    G    C        0      0        2 
  25   chr25_5850737     ZHar    G    C        0      0        2 
  25   chr25_5850737   Sample    G    C        0      0        2 
  25   chr25_5856296     AAsi    T    G        0      0        2 
  25   chr25_5856296     AKia    T    G        0      0        2 
  25   chr25_5856296     AOna    T    G        0      0        2 
  25   chr25_5856296     ASom    T    G        0      0        2 
  25   chr25_5856296     HCab    T    G        0      0        2 
  25   chr25_5856296     HPrz    T    G        0      0        2 
  25   chr25_5856296     ZBoe    T    G      0.5      1        2 
  25   chr25_5856296     ZGre    T    G        0      0        2 
  25   chr25_5856296     ZHar    T    G        0      0        2 
  25   chr25_5856296   Sample    T    G        0      0        2 
  25   chr25_5880841     AAsi    C    G        0      0        2 
  25   chr25_5880841     AKia    C    G        1      2        2 
  25   chr25_5880841     AOna    C    G        1      2        2 
  25   chr25_5880841     ASom    C    G        0      0        2 
  25   chr25_5880841     HCab    C    G        0      0        2 
  25   chr25_5880841     HPrz    C    G        0      0        2 
  25   chr25_5880841     ZBoe    C    G        0      0        2 
  25   chr25_5880841     ZGre    C    G        0      0        2 
  25   chr25_5880841     ZHar    C    G        0      0        2 
  25   chr25_5880841   Sample    C    G        0      0        2 
  25   chr25_5883394     AAsi    T    G        0      0        2 
  25   chr25_5883394     AKia    T    G        0      0        2 
  25   chr25_5883394     AOna    T    G        0      0        2 
  25   chr25_5883394     ASom    T    G        0      0        2 
  25   chr25_5883394     HCab    T    G        1      2        2 
  25   chr25_5883394     HPrz    T    G        1      2        2 
  25   chr25_5883394     ZBoe    T    G        0      0        2 
  25   chr25_5883394     ZGre    T    G        0      0        2 
  25   chr25_5883394     ZHar    T    G        0      0        2 
  25   chr25_5883394   Sample    T    G        0      0        2 
  25   chr25_5910470     AAsi    G    T        0      0        2 
  25   chr25_5910470     AKia    G    T        0      0        2 
  25   chr25_5910470     AOna    G    T        0      0        2 
  25   chr25_5910470     ASom    G    T        0      0        2 
  25   chr25_5910470     HCab    G    T        1      2        2 
  25   chr25_5910470     HPrz    G    T        1      2        2 
  25   chr25_5910470     ZBoe    G    T        0      0        2 
  25   chr25_5910470     ZGre    G    T        0      0        2 
  25   chr25_5910470     ZHar    G    T        0      0        2 
  25   chr25_5910470   Sample    G    T        0      0        2 
  25   chr25_5915831     AAsi    G    C        0      0        2 
  25   chr25_5915831     AKia    G    C        0      0        2 
  25   chr25_5915831     AOna    G    C        0      0        2 
  25   chr25_5915831     ASom    G    C        0      0        2 
  25   chr25_5915831     HCab    G    C        0      0        2 
  25   chr25_5915831     HPrz    G    C        0      0        2 
  25   chr25_5915831     ZBoe    G    C      0.5      1        2 
  25   chr25_5915831     ZGre    G    C        0      0        2 
  25   chr25_5915831     ZHar    G    C        0      0        2 
  25   chr25_5915831   Sample    G    C        0      0        2 
  25   chr25_5917085     AAsi    G    C        0      0        2 
  25   chr25_5917085     AKia    G    C        0      0        2 
  25   chr25_5917085     AOna    G    C        0      0        2 
  25   chr25_5917085     ASom    G    C        0      0        2 
  25   chr25_5917085     HCab    G    C        0      0        2 
  25   chr25_5917085     HPrz    G    C        0      0        2 
  25   chr25_5917085     ZBoe    G    C        0      0        2 
  25   chr25_5917085     ZGre    G    C        1      2        2 
  25   chr25_5917085     ZHar    G    C        0      0        2 
  25   chr25_5917085   Sample    G    C        0      0        2 
  25   chr25_5934879     AAsi    C    G        0      0        2 
  25   chr25_5934879     AKia    C    G        0      0        2 
  25   chr25_5934879     AOna    C    G        0      0        2 
  25   chr25_5934879     ASom    C    G        0      0        2 
  25   chr25_5934879     HCab    C    G        0      0        2 
  25   chr25_5934879     HPrz    C    G        0      0        2 
  25   chr25_5934879     ZBoe    C    G        1      2        2 
  25   chr25_5934879     ZGre    C    G        1      2        2 
  25   chr25_5934879     ZHar    C    G        1      2        2 
  25   chr25_5934879   Sample    C    G        0      0        2 
  25   chr25_5948028     AAsi    A    C        0      0        2 
  25   chr25_5948028     AKia    A    C        0      0        2 
  25   chr25_5948028     AOna    A    C        0      0        2 
  25   chr25_5948028     ASom    A    C        0      0        2 
  25   chr25_5948028     HCab    A    C        0      0        2 
  25   chr25_5948028     HPrz    A    C        0      0        2 
  25   chr25_5948028     ZBoe    A    C        0      0        2 
  25   chr25_5948028     ZGre    A    C      0.5      1        2 
  25   chr25_5948028     ZHar    A    C        0      0        2 
  25   chr25_5948028   Sample    A    C        0      0        2 
  25   chr25_5950013     AAsi    A    C      0.5      1        2 
  25   chr25_5950013     AKia    A    C        0      0        2 
  25   chr25_5950013     AOna    A    C        0      0        2 
  25   chr25_5950013     ASom    A    C        1      2        2 
  25   chr25_5950013     HCab    A    C        0      0        2 
  25   chr25_5950013     HPrz    A    C        0      0        2 
  25   chr25_5950013     ZBoe    A    C        0      0        2 
  25   chr25_5950013     ZGre    A    C        0      0        2 
  25   chr25_5950013     ZHar    A    C        0      0        2 
  25   chr25_5950013   Sample    A    C        1      2        2 
  25   chr25_5967143     AAsi    T    G        0      0        2 
  25   chr25_5967143     AKia    T    G        0      0        2 
  25   chr25_5967143     AOna    T    G        0      0        2 
  25   chr25_5967143     ASom    T    G        0      0        2 
  25   chr25_5967143     HCab    T    G        0      0        2 
  25   chr25_5967143     HPrz    T    G        0      0        2 
  25   chr25_5967143     ZBoe    T    G        0      0        2 
  25   chr25_5967143     ZGre    T    G        0      0        2 
  25   chr25_5967143     ZHar    T    G      0.5      1        2 
  25   chr25_5967143   Sample    T    G        0      0        2 
  25   chr25_5970866     AAsi    C    G        0      0        2 
  25   chr25_5970866     AKia    C    G        0      0        2 
  25   chr25_5970866     AOna    C    G        0      0        2 
  25   chr25_5970866     ASom    C    G        0      0        2 
  25   chr25_5970866     HCab    C    G        0      0        2 
  25   chr25_5970866     HPrz    C    G        0      0        2 
  25   chr25_5970866     ZBoe    C    G      0.5      1        2 
  25   chr25_5970866     ZGre    C    G        0      0        2 
  25   chr25_5970866     ZHar    C    G        0      0        2 
  25   chr25_5970866   Sample    C    G        0      0        2 
  25   chr25_5986711     AAsi    G    C        0      0        2 
  25   chr25_5986711     AKia    G    C        0      0        2 
  25   chr25_5986711     AOna    G    C        0      0        2 
  25   chr25_5986711     ASom    G    C        0      0        2 
  25   chr25_5986711     HCab    G    C        0      0        2 
  25   chr25_5986711     HPrz    G    C        0      0        2 
  25   chr25_5986711     ZBoe    G    C      0.5      1        2 
  25   chr25_5986711     ZGre    G    C        0      0        2 
  25   chr25_5986711     ZHar    G    C        0      0        2 
  25   chr25_5986711   Sample    G    C        0      0        2 
  25   chr25_6000570     AAsi    G    T        0      0        2 
  25   chr25_6000570     AKia    G    T        0      0        2 
  25   chr25_6000570     AOna    G    T        0      0        2 
  25   chr25_6000570     ASom    G    T        0      0        2 
  25   chr25_6000570     HCab    G    T        1      2        2 
  25   chr25_6000570     HPrz    G    T        1      2        2 
  25   chr25_6000570     ZBoe    G    T        0      0        2 
  25   chr25_6000570     ZGre    G    T        0      0        2 
  25   chr25_6000570     ZHar    G    T        0      0        2 
  25   chr25_6000570   Sample    G    T        0      0        2 
  25   chr25_6015710     AAsi    A    C        0      0        2 
  25   chr25_6015710     AKia    A    C        0      0        2 
  25   chr25_6015710     AOna    A    C        0      0        2 
  25   chr25_6015710     ASom    A    C        0      0        2 
  25   chr25_6015710     HCab    A    C        1      2        2 
  25   chr25_6015710     HPrz    A    C        1      2        2 
  25   chr25_6015710     ZBoe    A    C        0      0        2 
  25   chr25_6015710     ZGre    A    C        0      0        2 
  25   chr25_6015710     ZHar    A    C        0      0        2 
  25   chr25_6015710   Sample    A    C        0      0        2 
  25   chr25_6026787     AAsi    T    A        0      0        2 
  25   chr25_6026787     AKia    T    A      0.5      1        2 
  25   chr25_6026787     AOna    T    A        0      0        2 
  25   chr25_6026787     ASom    T    A        0      0        2 
  25   chr25_6026787     HCab    T    A        0      0        2 
  25   chr25_6026787     HPrz    T    A        0      0        2 
  25   chr25_6026787     ZBoe    T    A        0      0        2 
  25   chr25_6026787     ZGre    T    A        0      0        2 
  25   chr25_6026787     ZHar    T    A        0      0        2 
  25   chr25_6026787   Sample    T    A        0      0        2 
  25   chr25_6044658     AAsi    A    C        0      0        2 
  25   chr25_6044658     AKia    A    C        0      0        2 
  25   chr25_6044658     AOna    A    C        1      2        2 
  25   chr25_6044658     ASom    A    C        0      0        2 
  25   chr25_6044658     HCab    A    C        0      0        2 
  25   chr25_6044658     HPrz    A    C        0      0        2 
  25   chr25_6044658     ZBoe    A    C        0      0        2 
  25   chr25_6044658     ZGre    A    C        0      0        2 
  25   chr25_6044658     ZHar    A    C        0      0        2 
  25   chr25_6044658   Sample    A    C        0      0        2 
  25   chr25_6163002     AAsi    C    G        0      0        2 
  25   chr25_6163002     AKia    C    G        0      0        2 
  25   chr25_6163002     AOna    C    G        0      0        2 
  25   chr25_6163002     ASom    C    G        0      0        2 
  25   chr25_6163002     HCab    C    G      0.5      1        2 
  25   chr25_6163002     HPrz    C    G      0.5      1        2 
  25   chr25_6163002     ZBoe    C    G        0      0        2 
  25   chr25_6163002     ZGre    C    G        0      0        2 
  25   chr25_6163002     ZHar    C    G        0      0        2 
  25   chr25_6163002   Sample    C    G        0      0        2 
  25   chr25_6235965     AAsi    C    G        0      0        2 
  25   chr25_6235965     AKia    C    G        0      0        2 
  25   chr25_6235965     AOna    C    G        0      0        2 
  25   chr25_6235965     ASom    C    G        0      0        2 
  25   chr25_6235965     HCab    C    G        0      0        2 
  25   chr25_6235965     HPrz    C    G        0      0        2 
  25   chr25_6235965     ZBoe    C    G      0.5      1        2 
  25   chr25_6235965     ZGre    C    G        0      0        2 
  25   chr25_6235965     ZHar    C    G        0      0        2 
  25   chr25_6235965   Sample    C    G        0      0        2 
  25   chr25_6240056     AAsi    A    T        1      2        2 
  25   chr25_6240056     AKia    A    T        0      0        2 
  25   chr25_6240056     AOna    A    T        0      0        2 
  25   chr25_6240056     ASom    A    T        1      2        2 
  25   chr25_6240056     HCab    A    T        0      0        2 
  25   chr25_6240056     HPrz    A    T        0      0        2 
  25   chr25_6240056     ZBoe    A    T        0      0        2 
  25   chr25_6240056     ZGre    A    T        0      0        2 
  25   chr25_6240056     ZHar    A    T        0      0        2 
  25   chr25_6240056   Sample    A    T        1      2        2 
  25   chr25_6247084     AAsi    T    A        0      0        2 
  25   chr25_6247084     AKia    T    A        0      0        2 
  25   chr25_6247084     AOna    T    A        1      2        2 
  25   chr25_6247084     ASom    T    A        0      0        2 
  25   chr25_6247084     HCab    T    A        0      0        2 
  25   chr25_6247084     HPrz    T    A        0      0        2 
  25   chr25_6247084     ZBoe    T    A        0      0        2 
  25   chr25_6247084     ZGre    T    A        0      0        2 
  25   chr25_6247084     ZHar    T    A        0      0        2 
  25   chr25_6247084   Sample    T    A        0      0        2 
  25   chr25_6255746     AAsi    G    T        0      0        2 
  25   chr25_6255746     AKia    G    T        0      0        2 
  25   chr25_6255746     AOna    G    T        0      0        2 
  25   chr25_6255746     ASom    G    T        0      0        2 
  25   chr25_6255746     HCab    G    T        1      2        2 
  25   chr25_6255746     HPrz    G    T        1      2        2 
  25   chr25_6255746     ZBoe    G    T        0      0        2 
  25   chr25_6255746     ZGre    G    T        0      0        2 
  25   chr25_6255746     ZHar    G    T        0      0        2 
  25   chr25_6255746   Sample    G    T        0      0        2 
  25   chr25_6264001     AAsi    C    G        0      0        2 
  25   chr25_6264001     AKia    C    G        0      0        2 
  25   chr25_6264001     AOna    C    G        0      0        2 
  25   chr25_6264001     ASom    C    G        0      0        2 
  25   chr25_6264001     HCab    C    G        0      0        2 
  25   chr25_6264001     HPrz    C    G        0      0        2 
  25   chr25_6264001     ZBoe    C    G      0.5      1        2 
  25   chr25_6264001     ZGre    C    G        0      0        2 
  25   chr25_6264001     ZHar    C    G        0      0        2 
  25   chr25_6264001   Sample    C    G        0      0        2 
  25   chr25_6265633     AAsi    A    C        0      0        2 
  25   chr25_6265633     AKia    A    C        0      0        2 
  25   chr25_6265633     AOna    A    C        0      0        2 
  25   chr25_6265633     ASom    A    C        0      0        2 
  25   chr25_6265633     HCab    A    C        1      2        2 
  25   chr25_6265633     HPrz    A    C        1      2        2 
  25   chr25_6265633     ZBoe    A    C        0      0        2 
  25   chr25_6265633     ZGre    A    C        0      0        2 
  25   chr25_6265633     ZHar    A    C        0      0        2 
  25   chr25_6265633   Sample    A    C        0      0        2 
  25   chr25_6269040     AAsi    G    T        0      0        2 
  25   chr25_6269040     AKia    G    T        1      2        2 
  25   chr25_6269040     AOna    G    T        1      2        2 
  25   chr25_6269040     ASom    G    T        0      0        2 
  25   chr25_6269040     HCab    G    T        0      0        2 
  25   chr25_6269040     HPrz    G    T        0      0        2 
  25   chr25_6269040     ZBoe    G    T        0      0        2 
  25   chr25_6269040     ZGre    G    T        0      0        2 
  25   chr25_6269040     ZHar    G    T        0      0        2 
  25   chr25_6269040   Sample    G    T        0      0        2 
  25   chr25_6314129     AAsi    G    C        0      0        2 
  25   chr25_6314129     AKia    G    C        0      0        2 
  25   chr25_6314129     AOna    G    C        0      0        2 
  25   chr25_6314129     ASom    G    C        0      0        2 
  25   chr25_6314129     HCab    G    C        1      2        2 
  25   chr25_6314129     HPrz    G    C        1      2        2 
  25   chr25_6314129     ZBoe    G    C        0      0        2 
  25   chr25_6314129     ZGre    G    C        0      0        2 
  25   chr25_6314129     ZHar    G    C        0      0        2 
  25   chr25_6314129   Sample    G    C        0      0        2 
  25   chr25_6349317     AAsi    A    C        0      0        2 
  25   chr25_6349317     AKia    A    C        0      0        2 
  25   chr25_6349317     AOna    A    C        0      0        2 
  25   chr25_6349317     ASom    A    C        0      0        2 
  25   chr25_6349317     HCab    A    C        0      0        2 
  25   chr25_6349317     HPrz    A    C        0      0        2 
  25   chr25_6349317     ZBoe    A    C      0.5      1        2 
  25   chr25_6349317     ZGre    A    C        0      0        2 
  25   chr25_6349317     ZHar    A    C        0      0        2 
  25   chr25_6349317   Sample    A    C        0      0        2 
  25   chr25_6358895     AAsi    T    G        0      0        2 
  25   chr25_6358895     AKia    T    G        0      0        2 
  25   chr25_6358895     AOna    T    G        0      0        2 
  25   chr25_6358895     ASom    T    G        0      0        2 
  25   chr25_6358895     HCab    T    G        0      0        2 
  25   chr25_6358895     HPrz    T    G        0      0        2 
  25   chr25_6358895     ZBoe    T    G        0      0        2 
  25   chr25_6358895     ZGre    T    G        0      0        2 
  25   chr25_6358895     ZHar    T    G      0.5      1        2 
  25   chr25_6358895   Sample    T    G        0      0        2 
  25   chr25_6361059     AAsi    A    C        1      2        2 
  25   chr25_6361059     AKia    A    C        0      0        2 
  25   chr25_6361059     AOna    A    C        0      0        2 
  25   chr25_6361059     ASom    A    C        1      2        2 
  25   chr25_6361059     HCab    A    C        0      0        2 
  25   chr25_6361059     HPrz    A    C        0      0        2 
  25   chr25_6361059     ZBoe    A    C        0      0        2 
  25   chr25_6361059     ZGre    A    C        0      0        2 
  25   chr25_6361059     ZHar    A    C        0      0        2 
  25   chr25_6361059   Sample    A    C        1      2        2 
  25   chr25_6368045     AAsi    G    T        0      0        2 
  25   chr25_6368045     AKia    G    T        0      0        2 
  25   chr25_6368045     AOna    G    T        0      0        2 
  25   chr25_6368045     ASom    G    T        0      0        2 
  25   chr25_6368045     HCab    G    T        0      0        2 
  25   chr25_6368045     HPrz    G    T        0      0        2 
  25   chr25_6368045     ZBoe    G    T        0      0        2 
  25   chr25_6368045     ZGre    G    T      0.5      1        2 
  25   chr25_6368045     ZHar    G    T        0      0        2 
  25   chr25_6368045   Sample    G    T        0      0        2 
  25   chr25_6371247     AAsi    C    A        0      0        2 
  25   chr25_6371247     AKia    C    A        1      2        2 
  25   chr25_6371247     AOna    C    A        1      2        2 
  25   chr25_6371247     ASom    C    A        0      0        2 
  25   chr25_6371247     HCab    C    A        0      0        2 
  25   chr25_6371247     HPrz    C    A        0      0        2 
  25   chr25_6371247     ZBoe    C    A        0      0        2 
  25   chr25_6371247     ZGre    C    A        0      0        2 
  25   chr25_6371247     ZHar    C    A        0      0        2 
  25   chr25_6371247   Sample    C    A        0      0        2 
  25   chr25_6383043     AAsi    C    G        0      0        2 
  25   chr25_6383043     AKia    C    G        0      0        2 
  25   chr25_6383043     AOna    C    G        0      0        2 
  25   chr25_6383043     ASom    C    G        0      0        2 
  25   chr25_6383043     HCab    C    G        0      0        2 
  25   chr25_6383043     HPrz    C    G        0      0        2 
  25   chr25_6383043     ZBoe    C    G      0.5      1        2 
  25   chr25_6383043     ZGre    C    G        0      0        2 
  25   chr25_6383043     ZHar    C    G        0      0        2 
  25   chr25_6383043   Sample    C    G        0      0        2 
  25   chr25_6423135     AAsi    G    C        0      0        2 
  25   chr25_6423135     AKia    G    C        0      0        2 
  25   chr25_6423135     AOna    G    C        0      0        2 
  25   chr25_6423135     ASom    G    C        0      0        2 
  25   chr25_6423135     HCab    G    C        0      0        2 
  25   chr25_6423135     HPrz    G    C        0      0        2 
  25   chr25_6423135     ZBoe    G    C        0      0        2 
  25   chr25_6423135     ZGre    G    C        1      2        2 
  25   chr25_6423135     ZHar    G    C        0      0        2 
  25   chr25_6423135   Sample    G    C        0      0        2 
  25   chr25_6440003     AAsi    T    A        0      0        2 
  25   chr25_6440003     AKia    T    A        0      0        2 
  25   chr25_6440003     AOna    T    A        0      0        2 
  25   chr25_6440003     ASom    T    A        0      0        2 
  25   chr25_6440003     HCab    T    A      0.5      1        2 
  25   chr25_6440003     HPrz    T    A      0.5      1        2 
  25   chr25_6440003     ZBoe    T    A        0      0        2 
  25   chr25_6440003     ZGre    T    A        0      0        2 
  25   chr25_6440003     ZHar    T    A        0      0        2 
  25   chr25_6440003   Sample    T    A        0      0        2 
  25   chr25_6441679     AAsi    C    A        0      0        2 
  25   chr25_6441679     AKia    C    A        0      0        2 
  25   chr25_6441679     AOna    C    A        0      0        2 
  25   chr25_6441679     ASom    C    A        0      0        2 
  25   chr25_6441679     HCab    C    A        1      2        2 
  25   chr25_6441679     HPrz    C    A      0.5      1        2 
  25   chr25_6441679     ZBoe    C    A        0      0        2 
  25   chr25_6441679     ZGre    C    A        0      0        2 
  25   chr25_6441679     ZHar    C    A        0      0        2 
  25   chr25_6441679   Sample    C    A        0      0        2 
  25   chr25_6445631     AAsi    G    C        0      0        2 
  25   chr25_6445631     AKia    G    C        0      0        2 
  25   chr25_6445631     AOna    G    C        0      0        2 
  25   chr25_6445631     ASom    G    C        0      0        2 
  25   chr25_6445631     HCab    G    C        0      0        2 
  25   chr25_6445631     HPrz    G    C        0      0        2 
  25   chr25_6445631     ZBoe    G    C        0      0        2 
  25   chr25_6445631     ZGre    G    C        1      2        2 
  25   chr25_6445631     ZHar    G    C        0      0        2 
  25   chr25_6445631   Sample    G    C        0      0        2 
  25   chr25_6462292     AAsi    G    C        0      0        2 
  25   chr25_6462292     AKia    G    C        0      0        2 
  25   chr25_6462292     AOna    G    C        0      0        2 
  25   chr25_6462292     ASom    G    C        0      0        2 
  25   chr25_6462292     HCab    G    C        1      2        2 
  25   chr25_6462292     HPrz    G    C        1      2        2 
  25   chr25_6462292     ZBoe    G    C        0      0        2 
  25   chr25_6462292     ZGre    G    C        0      0        2 
  25   chr25_6462292     ZHar    G    C        0      0        2 
  25   chr25_6462292   Sample    G    C        0      0        2 
  25   chr25_6474342     AAsi    T    G        0      0        2 
  25   chr25_6474342     AKia    T    G        0      0        2 
  25   chr25_6474342     AOna    T    G        0      0        2 
  25   chr25_6474342     ASom    T    G        0      0        2 
  25   chr25_6474342     HCab    T    G        1      2        2 
  25   chr25_6474342     HPrz    T    G        1      2        2 
  25   chr25_6474342     ZBoe    T    G        0      0        2 
  25   chr25_6474342     ZGre    T    G        0      0        2 
  25   chr25_6474342     ZHar    T    G        0      0        2 
  25   chr25_6474342   Sample    T    G        0      0        2 
  25   chr25_6479593     AAsi    T    G        0      0        2 
  25   chr25_6479593     AKia    T    G      0.5      1        2 
  25   chr25_6479593     AOna    T    G        0      0        2 
  25   chr25_6479593     ASom    T    G        0      0        2 
  25   chr25_6479593     HCab    T    G        0      0        2 
  25   chr25_6479593     HPrz    T    G        0      0        2 
  25   chr25_6479593     ZBoe    T    G        0      0        2 
  25   chr25_6479593     ZGre    T    G        0      0        2 
  25   chr25_6479593     ZHar    T    G        0      0        2 
  25   chr25_6479593   Sample    T    G        0      0        2 
  25   chr25_6480302     AAsi    G    T        0      0        2 
  25   chr25_6480302     AKia    G    T      0.5      1        2 
  25   chr25_6480302     AOna    G    T        0      0        2 
  25   chr25_6480302     ASom    G    T        0      0        2 
  25   chr25_6480302     HCab    G    T        0      0        2 
  25   chr25_6480302     HPrz    G    T        0      0        2 
  25   chr25_6480302     ZBoe    G    T        0      0        2 
  25   chr25_6480302     ZGre    G    T        0      0        2 
  25   chr25_6480302     ZHar    G    T        0      0        2 
  25   chr25_6480302   Sample    G    T        0      0        2 
  25   chr25_6489938     AAsi    C    G        0      0        2 
  25   chr25_6489938     AKia    C    G        0      0        2 
  25   chr25_6489938     AOna    C    G        0      0        2 
  25   chr25_6489938     ASom    C    G        0      0        2 
  25   chr25_6489938     HCab    C    G      0.5      1        2 
  25   chr25_6489938     HPrz    C    G        1      2        2 
  25   chr25_6489938     ZBoe    C    G        0      0        2 
  25   chr25_6489938     ZGre    C    G        0      0        2 
  25   chr25_6489938     ZHar    C    G        0      0        2 
  25   chr25_6489938   Sample    C    G        0      0        2 
  25   chr25_6501434     AAsi    T    G        0      0        2 
  25   chr25_6501434     AKia    T    G        0      0        2 
  25   chr25_6501434     AOna    T    G        0      0        2 
  25   chr25_6501434     ASom    T    G        0      0        2 
  25   chr25_6501434     HCab    T    G        0      0        2 
  25   chr25_6501434     HPrz    T    G        0      0        2 
  25   chr25_6501434     ZBoe    T    G        0      0        2 
  25   chr25_6501434     ZGre    T    G        0      0        2 
  25   chr25_6501434     ZHar    T    G        1      2        2 
  25   chr25_6501434   Sample    T    G        0      0        2 
  25   chr25_6514578     AAsi    T    G        0      0        2 
  25   chr25_6514578     AKia    T    G        0      0        2 
  25   chr25_6514578     AOna    T    G        0      0        2 
  25   chr25_6514578     ASom    T    G        0      0        2 
  25   chr25_6514578     HCab    T    G        0      0        2 
  25   chr25_6514578     HPrz    T    G        0      0        2 
  25   chr25_6514578     ZBoe    T    G        0      0        2 
  25   chr25_6514578     ZGre    T    G        1      2        2 
  25   chr25_6514578     ZHar    T    G        0      0        2 
  25   chr25_6514578   Sample    T    G        0      0        2 
  25   chr25_6515770     AAsi    T    A        0      0        2 
  25   chr25_6515770     AKia    T    A        0      0        2 
  25   chr25_6515770     AOna    T    A        0      0        2 
  25   chr25_6515770     ASom    T    A        0      0        2 
  25   chr25_6515770     HCab    T    A        0      0        2 
  25   chr25_6515770     HPrz    T    A        0      0        2 
  25   chr25_6515770     ZBoe    T    A      0.5      1        2 
  25   chr25_6515770     ZGre    T    A        0      0        2 
  25   chr25_6515770     ZHar    T    A        0      0        2 
  25   chr25_6515770   Sample    T    A        0      0        2 
  25   chr25_6519782     AAsi    A    C      0.5      1        2 
  25   chr25_6519782     AKia    A    C        0      0        2 
  25   chr25_6519782     AOna    A    C        0      0        2 
  25   chr25_6519782     ASom    A    C        0      0        2 
  25   chr25_6519782     HCab    A    C        0      0        2 
  25   chr25_6519782     HPrz    A    C        0      0        2 
  25   chr25_6519782     ZBoe    A    C        0      0        2 
  25   chr25_6519782     ZGre    A    C        0      0        2 
  25   chr25_6519782     ZHar    A    C        0      0        2 
  25   chr25_6519782   Sample    A    C        0      0        2 
  25   chr25_6563828     AAsi    T    A        0      0        2 
  25   chr25_6563828     AKia    T    A        0      0        2 
  25   chr25_6563828     AOna    T    A        0      0        2 
  25   chr25_6563828     ASom    T    A        0      0        2 
  25   chr25_6563828     HCab    T    A      0.5      1        2 
  25   chr25_6563828     HPrz    T    A      0.5      1        2 
  25   chr25_6563828     ZBoe    T    A        0      0        2 
  25   chr25_6563828     ZGre    T    A        0      0        2 
  25   chr25_6563828     ZHar    T    A        0      0        2 
  25   chr25_6563828   Sample    T    A        0      0        2 
  25   chr25_6610994     AAsi    A    C        0      0        2 
  25   chr25_6610994     AKia    A    C        0      0        2 
  25   chr25_6610994     AOna    A    C        0      0        2 
  25   chr25_6610994     ASom    A    C        0      0        2 
  25   chr25_6610994     HCab    A    C        1      2        2 
  25   chr25_6610994     HPrz    A    C        1      2        2 
  25   chr25_6610994     ZBoe    A    C        0      0        2 
  25   chr25_6610994     ZGre    A    C        0      0        2 
  25   chr25_6610994     ZHar    A    C        0      0        2 
  25   chr25_6610994   Sample    A    C        0      0        2 
  25   chr25_6613486     AAsi    C    A        0      0        2 
  25   chr25_6613486     AKia    C    A        0      0        2 
  25   chr25_6613486     AOna    C    A        0      0        2 
  25   chr25_6613486     ASom    C    A        0      0        2 
  25   chr25_6613486     HCab    C    A        0      0        2 
  25   chr25_6613486     HPrz    C    A        0      0        2 
  25   chr25_6613486     ZBoe    C    A        0      0        2 
  25   chr25_6613486     ZGre    C    A        1      2        2 
  25   chr25_6613486     ZHar    C    A        1      2        2 
  25   chr25_6613486   Sample    C    A        0      0        2 
  25   chr25_6622338     AAsi    C    A        0      0        2 
  25   chr25_6622338     AKia    C    A        1      2        2 
  25   chr25_6622338     AOna    C    A        1      2        2 
  25   chr25_6622338     ASom    C    A        0      0        2 
  25   chr25_6622338     HCab    C    A        0      0        2 
  25   chr25_6622338     HPrz    C    A        0      0        2 
  25   chr25_6622338     ZBoe    C    A        0      0        2 
  25   chr25_6622338     ZGre    C    A        0      0        2 
  25   chr25_6622338     ZHar    C    A        0      0        2 
  25   chr25_6622338   Sample    C    A        0      0        2 
  25   chr25_6626559     AAsi    A    C        0      0        2 
  25   chr25_6626559     AKia    A    C        0      0        2 
  25   chr25_6626559     AOna    A    C        0      0        2 
  25   chr25_6626559     ASom    A    C        0      0        2 
  25   chr25_6626559     HCab    A    C        0      0        2 
  25   chr25_6626559     HPrz    A    C        0      0        2 
  25   chr25_6626559     ZBoe    A    C        0      0        2 
  25   chr25_6626559     ZGre    A    C        1      2        2 
  25   chr25_6626559     ZHar    A    C        0      0        2 
  25   chr25_6626559   Sample    A    C        0      0        2 
  25   chr25_6647770     AAsi    C    G        0      0        2 
  25   chr25_6647770     AKia    C    G        0      0        2 
  25   chr25_6647770     AOna    C    G        0      0        2 
  25   chr25_6647770     ASom    C    G        0      0        2 
  25   chr25_6647770     HCab    C    G        1      2        2 
  25   chr25_6647770     HPrz    C    G        1      2        2 
  25   chr25_6647770     ZBoe    C    G        0      0        2 
  25   chr25_6647770     ZGre    C    G        0      0        2 
  25   chr25_6647770     ZHar    C    G        0      0        2 
  25   chr25_6647770   Sample    C    G        0      0        2 
  25   chr25_6648419     AAsi    A    C        0      0        2 
  25   chr25_6648419     AKia    A    C        0      0        2 
  25   chr25_6648419     AOna    A    C        0      0        2 
  25   chr25_6648419     ASom    A    C        0      0        2 
  25   chr25_6648419     HCab    A    C        0      0        2 
  25   chr25_6648419     HPrz    A    C        0      0        2 
  25   chr25_6648419     ZBoe    A    C        0      0        2 
  25   chr25_6648419     ZGre    A    C        0      0        2 
  25   chr25_6648419     ZHar    A    C      0.5      1        2 
  25   chr25_6648419   Sample    A    C        0      0        2 
  25   chr25_6675762     AAsi    G    T        0      0        2 
  25   chr25_6675762     AKia    G    T        0      0        2 
  25   chr25_6675762     AOna    G    T        0      0        2 
  25   chr25_6675762     ASom    G    T        0      0        2 
  25   chr25_6675762     HCab    G    T        0      0        2 
  25   chr25_6675762     HPrz    G    T        0      0        2 
  25   chr25_6675762     ZBoe    G    T        0      0        2 
  25   chr25_6675762     ZGre    G    T        1      2        2 
  25   chr25_6675762     ZHar    G    T        0      0        2 
  25   chr25_6675762   Sample    G    T        0      0        2 
  25   chr25_6688488     AAsi    G    C        0      0        2 
  25   chr25_6688488     AKia    G    C        0      0        2 
  25   chr25_6688488     AOna    G    C        1      2        2 
  25   chr25_6688488     ASom    G    C        0      0        2 
  25   chr25_6688488     HCab    G    C        0      0        2 
  25   chr25_6688488     HPrz    G    C        0      0        2 
  25   chr25_6688488     ZBoe    G    C        0      0        2 
  25   chr25_6688488     ZGre    G    C        0      0        2 
  25   chr25_6688488     ZHar    G    C        0      0        2 
  25   chr25_6688488   Sample    G    C        0      0        2 
  25   chr25_6688720     AAsi    T    A        0      0        2 
  25   chr25_6688720     AKia    T    A        0      0        2 
  25   chr25_6688720     AOna    T    A        0      0        2 
  25   chr25_6688720     ASom    T    A        0      0        2 
  25   chr25_6688720     HCab    T    A        1      2        2 
  25   chr25_6688720     HPrz    T    A        1      2        2 
  25   chr25_6688720     ZBoe    T    A        0      0        2 
  25   chr25_6688720     ZGre    T    A        0      0        2 
  25   chr25_6688720     ZHar    T    A        0      0        2 
  25   chr25_6688720   Sample    T    A        0      0        2 
  25   chr25_6755300     AAsi    G    T        0      0        2 
  25   chr25_6755300     AKia    G    T        0      0        2 
  25   chr25_6755300     AOna    G    T        0      0        2 
  25   chr25_6755300     ASom    G    T        1      2        2 
  25   chr25_6755300     HCab    G    T        0      0        2 
  25   chr25_6755300     HPrz    G    T        0      0        2 
  25   chr25_6755300     ZBoe    G    T        0      0        2 
  25   chr25_6755300     ZGre    G    T        0      0        2 
  25   chr25_6755300     ZHar    G    T        0      0        2 
  25   chr25_6755300   Sample    G    T        0      0        2 
  25   chr25_6776180     AAsi    T    G        0      0        2 
  25   chr25_6776180     AKia    T    G        0      0        2 
  25   chr25_6776180     AOna    T    G        0      0        2 
  25   chr25_6776180     ASom    T    G        0      0        2 
  25   chr25_6776180     HCab    T    G        0      0        2 
  25   chr25_6776180     HPrz    T    G        0      0        2 
  25   chr25_6776180     ZBoe    T    G        0      0        2 
  25   chr25_6776180     ZGre    T    G        1      2        2 
  25   chr25_6776180     ZHar    T    G        0      0        2 
  25   chr25_6776180   Sample    T    G        0      0        2 
  25   chr25_6778069     AAsi    C    G        0      0        2 
  25   chr25_6778069     AKia    C    G        0      0        2 
  25   chr25_6778069     AOna    C    G        0      0        2 
  25   chr25_6778069     ASom    C    G        0      0        2 
  25   chr25_6778069     HCab    C    G        0      0        2 
  25   chr25_6778069     HPrz    C    G      0.5      1        2 
  25   chr25_6778069     ZBoe    C    G        0      0        2 
  25   chr25_6778069     ZGre    C    G        0      0        2 
  25   chr25_6778069     ZHar    C    G        0      0        2 
  25   chr25_6778069   Sample    C    G        0      0        2 
  25   chr25_6893373     AAsi    A    C        0      0        2 
  25   chr25_6893373     AKia    A    C        0      0        2 
  25   chr25_6893373     AOna    A    C        1      2        2 
  25   chr25_6893373     ASom    A    C        0      0        2 
  25   chr25_6893373     HCab    A    C        0      0        2 
  25   chr25_6893373     HPrz    A    C        0      0        2 
  25   chr25_6893373     ZBoe    A    C        0      0        2 
  25   chr25_6893373     ZGre    A    C        0      0        2 
  25   chr25_6893373     ZHar    A    C        0      0        2 
  25   chr25_6893373   Sample    A    C        0      0        2 
  25   chr25_6923995     AAsi    T    A        0      0        2 
  25   chr25_6923995     AKia    T    A        0      0        2 
  25   chr25_6923995     AOna    T    A        0      0        2 
  25   chr25_6923995     ASom    T    A        0      0        2 
  25   chr25_6923995     HCab    T    A        1      2        2 
  25   chr25_6923995     HPrz    T    A        1      2        2 
  25   chr25_6923995     ZBoe    T    A        0      0        2 
  25   chr25_6923995     ZGre    T    A        0      0        2 
  25   chr25_6923995     ZHar    T    A        0      0        2 
  25   chr25_6923995   Sample    T    A        0      0        2 
  25   chr25_6929029     AAsi    C    A        0      0        2 
  25   chr25_6929029     AKia    C    A        0      0        2 
  25   chr25_6929029     AOna    C    A        0      0        2 
  25   chr25_6929029     ASom    C    A        0      0        2 
  25   chr25_6929029     HCab    C    A        1      2        2 
  25   chr25_6929029     HPrz    C    A        0      0        2 
  25   chr25_6929029     ZBoe    C    A        0      0        2 
  25   chr25_6929029     ZGre    C    A        0      0        2 
  25   chr25_6929029     ZHar    C    A        0      0        2 
  25   chr25_6929029   Sample    C    A        0      0        2 
  25   chr25_6947325     AAsi    G    C        0      0        2 
  25   chr25_6947325     AKia    G    C        0      0        2 
  25   chr25_6947325     AOna    G    C        0      0        2 
  25   chr25_6947325     ASom    G    C        0      0        2 
  25   chr25_6947325     HCab    G    C        0      0        2 
  25   chr25_6947325     HPrz    G    C        0      0        2 
  25   chr25_6947325     ZBoe    G    C        0      0        2 
  25   chr25_6947325     ZGre    G    C        1      2        2 
  25   chr25_6947325     ZHar    G    C        0      0        2 
  25   chr25_6947325   Sample    G    C        0      0        2 
  25   chr25_6948280     AAsi    T    G        0      0        2 
  25   chr25_6948280     AKia    T    G        0      0        2 
  25   chr25_6948280     AOna    T    G        0      0        2 
  25   chr25_6948280     ASom    T    G        0      0        2 
  25   chr25_6948280     HCab    T    G        1      2        2 
  25   chr25_6948280     HPrz    T    G        1      2        2 
  25   chr25_6948280     ZBoe    T    G        0      0        2 
  25   chr25_6948280     ZGre    T    G        0      0        2 
  25   chr25_6948280     ZHar    T    G        0      0        2 
  25   chr25_6948280   Sample    T    G        0      0        2 
  25   chr25_6952517     AAsi    C    A        0      0        2 
  25   chr25_6952517     AKia    C    A        1      2        2 
  25   chr25_6952517     AOna    C    A        1      2        2 
  25   chr25_6952517     ASom    C    A        0      0        2 
  25   chr25_6952517     HCab    C    A        0      0        2 
  25   chr25_6952517     HPrz    C    A        0      0        2 
  25   chr25_6952517     ZBoe    C    A        0      0        2 
  25   chr25_6952517     ZGre    C    A        0      0        2 
  25   chr25_6952517     ZHar    C    A        0      0        2 
  25   chr25_6952517   Sample    C    A        0      0        2 
  25   chr25_6963720     AAsi    T    G        0      0        2 
  25   chr25_6963720     AKia    T    G        0      0        2 
  25   chr25_6963720     AOna    T    G        0      0        2 
  25   chr25_6963720     ASom    T    G        0      0        2 
  25   chr25_6963720     HCab    T    G        0      0        2 
  25   chr25_6963720     HPrz    T    G        0      0        2 
  25   chr25_6963720     ZBoe    T    G        0      0        2 
  25   chr25_6963720     ZGre    T    G        1      2        2 
  25   chr25_6963720     ZHar    T    G        0      0        2 
  25   chr25_6963720   Sample    T    G        0      0        2 
  25   chr25_6979029     AAsi    G    C        0      0        2 
  25   chr25_6979029     AKia    G    C        0      0        2 
  25   chr25_6979029     AOna    G    C        0      0        2 
  25   chr25_6979029     ASom    G    C        0      0        2 
  25   chr25_6979029     HCab    G    C        0      0        2 
  25   chr25_6979029     HPrz    G    C        0      0        2 
  25   chr25_6979029     ZBoe    G    C      0.5      1        2 
  25   chr25_6979029     ZGre    G    C        0      0        2 
  25   chr25_6979029     ZHar    G    C        0      0        2 
  25   chr25_6979029   Sample    G    C        0      0        2 
  25   chr25_7019291     AAsi    T    A        0      0        2 
  25   chr25_7019291     AKia    T    A        0      0        2 
  25   chr25_7019291     AOna    T    A        0      0        2 
  25   chr25_7019291     ASom    T    A        0      0        2 
  25   chr25_7019291     HCab    T    A      0.5      1        2 
  25   chr25_7019291     HPrz    T    A        0      0        2 
  25   chr25_7019291     ZBoe    T    A        0      0        2 
  25   chr25_7019291     ZGre    T    A        0      0        2 
  25   chr25_7019291     ZHar    T    A        0      0        2 
  25   chr25_7019291   Sample    T    A        0      0        2 
  25   chr25_7030953     AAsi    G    T        0      0        2 
  25   chr25_7030953     AKia    G    T        0      0        2 
  25   chr25_7030953     AOna    G    T        0      0        2 
  25   chr25_7030953     ASom    G    T        0      0        2 
  25   chr25_7030953     HCab    G    T        0      0        2 
  25   chr25_7030953     HPrz    G    T      0.5      1        2 
  25   chr25_7030953     ZBoe    G    T        0      0        2 
  25   chr25_7030953     ZGre    G    T        0      0        2 
  25   chr25_7030953     ZHar    G    T        0      0        2 
  25   chr25_7030953   Sample    G    T        0      0        2 
  25   chr25_7057248     AAsi    A    T        0      0        2 
  25   chr25_7057248     AKia    A    T        0      0        2 
  25   chr25_7057248     AOna    A    T        0      0        2 
  25   chr25_7057248     ASom    A    T        0      0        2 
  25   chr25_7057248     HCab    A    T        1      2        2 
  25   chr25_7057248     HPrz    A    T        1      2        2 
  25   chr25_7057248     ZBoe    A    T        0      0        2 
  25   chr25_7057248     ZGre    A    T        0      0        2 
  25   chr25_7057248     ZHar    A    T        0      0        2 
  25   chr25_7057248   Sample    A    T        0      0        2 
  25   chr25_7101189     AAsi    A    C        0      0        2 
  25   chr25_7101189     AKia    A    C        0      0        2 
  25   chr25_7101189     AOna    A    C        1      2        2 
  25   chr25_7101189     ASom    A    C        0      0        2 
  25   chr25_7101189     HCab    A    C        1      2        2 
  25   chr25_7101189     HPrz    A    C        1      2        2 
  25   chr25_7101189     ZBoe    A    C        0      0        2 
  25   chr25_7101189     ZGre    A    C        0      0        2 
  25   chr25_7101189     ZHar    A    C        0      0        2 
  25   chr25_7101189   Sample    A    C        0      0        2 
  25   chr25_7112815     AAsi    C    G        0      0        2 
  25   chr25_7112815     AKia    C    G        0      0        2 
  25   chr25_7112815     AOna    C    G        0      0        2 
  25   chr25_7112815     ASom    C    G        0      0        2 
  25   chr25_7112815     HCab    C    G        0      0        2 
  25   chr25_7112815     HPrz    C    G        0      0        2 
  25   chr25_7112815     ZBoe    C    G        1      2        2 
  25   chr25_7112815     ZGre    C    G        1      2        2 
  25   chr25_7112815     ZHar    C    G        0      0        2 
  25   chr25_7112815   Sample    C    G        0      0        2 
  25   chr25_7116414     AAsi    T    G        0      0        2 
  25   chr25_7116414     AKia    T    G        0      0        2 
  25   chr25_7116414     AOna    T    G        0      0        2 
  25   chr25_7116414     ASom    T    G        0      0        2 
  25   chr25_7116414     HCab    T    G        1      2        2 
  25   chr25_7116414     HPrz    T    G        1      2        2 
  25   chr25_7116414     ZBoe    T    G        0      0        2 
  25   chr25_7116414     ZGre    T    G        0      0        2 
  25   chr25_7116414     ZHar    T    G        0      0        2 
  25   chr25_7116414   Sample    T    G        0      0        2 
  25   chr25_7127141     AAsi    C    G        0      0        2 
  25   chr25_7127141     AKia    C    G        0      0        2 
  25   chr25_7127141     AOna    C    G        0      0        2 
  25   chr25_7127141     ASom    C    G        0      0        2 
  25   chr25_7127141     HCab    C    G        1      2        2 
  25   chr25_7127141     HPrz    C    G        1      2        2 
  25   chr25_7127141     ZBoe    C    G        0      0        2 
  25   chr25_7127141     ZGre    C    G        0      0        2 
  25   chr25_7127141     ZHar    C    G        0      0        2 
  25   chr25_7127141   Sample    C    G        0      0        2 
  25   chr25_7165110     AAsi    C    A        0      0        2 
  25   chr25_7165110     AKia    C    A        1      2        2 
  25   chr25_7165110     AOna    C    A        1      2        2 
  25   chr25_7165110     ASom    C    A        0      0        2 
  25   chr25_7165110     HCab    C    A        0      0        2 
  25   chr25_7165110     HPrz    C    A        0      0        2 
  25   chr25_7165110     ZBoe    C    A        0      0        2 
  25   chr25_7165110     ZGre    C    A        0      0        2 
  25   chr25_7165110     ZHar    C    A        0      0        2 
  25   chr25_7165110   Sample    C    A        0      0        2 
  25   chr25_7176517     AAsi    T    G        0      0        2 
  25   chr25_7176517     AKia    T    G        1      2        2 
  25   chr25_7176517     AOna    T    G        0      0        2 
  25   chr25_7176517     ASom    T    G        0      0        2 
  25   chr25_7176517     HCab    T    G        0      0        2 
  25   chr25_7176517     HPrz    T    G        0      0        2 
  25   chr25_7176517     ZBoe    T    G        0      0        2 
  25   chr25_7176517     ZGre    T    G        0      0        2 
  25   chr25_7176517     ZHar    T    G        0      0        2 
  25   chr25_7176517   Sample    T    G        0      0        2 
  25   chr25_7177734     AAsi    A    T      0.5      1        2 
  25   chr25_7177734     AKia    A    T        0      0        2 
  25   chr25_7177734     AOna    A    T        0      0        2 
  25   chr25_7177734     ASom    A    T        1      2        2 
  25   chr25_7177734     HCab    A    T        0      0        2 
  25   chr25_7177734     HPrz    A    T        0      0        2 
  25   chr25_7177734     ZBoe    A    T        0      0        2 
  25   chr25_7177734     ZGre    A    T        0      0        2 
  25   chr25_7177734     ZHar    A    T        0      0        2 
  25   chr25_7177734   Sample    A    T        1      2        2 
  25   chr25_7178169     AAsi    G    T        0      0        2 
  25   chr25_7178169     AKia    G    T        0      0        2 
  25   chr25_7178169     AOna    G    T        0      0        2 
  25   chr25_7178169     ASom    G    T        0      0        2 
  25   chr25_7178169     HCab    G    T        1      2        2 
  25   chr25_7178169     HPrz    G    T        1      2        2 
  25   chr25_7178169     ZBoe    G    T        0      0        2 
  25   chr25_7178169     ZGre    G    T        0      0        2 
  25   chr25_7178169     ZHar    G    T        0      0        2 
  25   chr25_7178169   Sample    G    T        0      0        2 
  25   chr25_7183678     AAsi    T    G        0      0        2 
  25   chr25_7183678     AKia    T    G        0      0        2 
  25   chr25_7183678     AOna    T    G        0      0        2 
  25   chr25_7183678     ASom    T    G        0      0        2 
  25   chr25_7183678     HCab    T    G      0.5      1        2 
  25   chr25_7183678     HPrz    T    G        0      0        2 
  25   chr25_7183678     ZBoe    T    G        0      0        2 
  25   chr25_7183678     ZGre    T    G        0      0        2 
  25   chr25_7183678     ZHar    T    G        0      0        2 
  25   chr25_7183678   Sample    T    G        0      0        2 
  25   chr25_7194083     AAsi    T    A        0      0        2 
  25   chr25_7194083     AKia    T    A        0      0        2 
  25   chr25_7194083     AOna    T    A        0      0        2 
  25   chr25_7194083     ASom    T    A        0      0        2 
  25   chr25_7194083     HCab    T    A        0      0        2 
  25   chr25_7194083     HPrz    T    A        0      0        2 
  25   chr25_7194083     ZBoe    T    A        1      2        2 
  25   chr25_7194083     ZGre    T    A        1      2        2 
  25   chr25_7194083     ZHar    T    A        1      2        2 
  25   chr25_7194083   Sample    T    A        0      0        2 
  25   chr25_7231781     AAsi    G    C        0      0        2 
  25   chr25_7231781     AKia    G    C        0      0        2 
  25   chr25_7231781     AOna    G    C        0      0        2 
  25   chr25_7231781     ASom    G    C        0      0        2 
  25   chr25_7231781     HCab    G    C        1      2        2 
  25   chr25_7231781     HPrz    G    C        1      2        2 
  25   chr25_7231781     ZBoe    G    C        0      0        2 
  25   chr25_7231781     ZGre    G    C        0      0        2 
  25   chr25_7231781     ZHar    G    C        0      0        2 
  25   chr25_7231781   Sample    G    C        0      0        2 
  25   chr25_7270336     AAsi    C    A        0      0        2 
  25   chr25_7270336     AKia    C    A        1      2        2 
  25   chr25_7270336     AOna    C    A        1      2        2 
  25   chr25_7270336     ASom    C    A        0      0        2 
  25   chr25_7270336     HCab    C    A        0      0        2 
  25   chr25_7270336     HPrz    C    A        0      0        2 
  25   chr25_7270336     ZBoe    C    A        0      0        2 
  25   chr25_7270336     ZGre    C    A        0      0        2 
  25   chr25_7270336     ZHar    C    A        0      0        2 
  25   chr25_7270336   Sample    C    A        0      0        2 
  25   chr25_7277057     AAsi    C    G        0      0        2 
  25   chr25_7277057     AKia    C    G        0      0        2 
  25   chr25_7277057     AOna    C    G        0      0        2 
  25   chr25_7277057     ASom    C    G        0      0        2 
  25   chr25_7277057     HCab    C    G        1      2        2 
  25   chr25_7277057     HPrz    C    G        1      2        2 
  25   chr25_7277057     ZBoe    C    G        0      0        2 
  25   chr25_7277057     ZGre    C    G        0      0        2 
  25   chr25_7277057     ZHar    C    G        0      0        2 
  25   chr25_7277057   Sample    C    G        0      0        2 
  25   chr25_7280926     AAsi    T    A        1      2        2 
  25   chr25_7280926     AKia    T    A        0      0        2 
  25   chr25_7280926     AOna    T    A        0      0        2 
  25   chr25_7280926     ASom    T    A        1      2        2 
  25   chr25_7280926     HCab    T    A        0      0        2 
  25   chr25_7280926     HPrz    T    A        0      0        2 
  25   chr25_7280926     ZBoe    T    A        0      0        2 
  25   chr25_7280926     ZGre    T    A        0      0        2 
  25   chr25_7280926     ZHar    T    A        0      0        2 
  25   chr25_7280926   Sample    T    A        1      2        2 
  25   chr25_7285594     AAsi    C    G        0      0        2 
  25   chr25_7285594     AKia    C    G        0      0        2 
  25   chr25_7285594     AOna    C    G        0      0        2 
  25   chr25_7285594     ASom    C    G        0      0        2 
  25   chr25_7285594     HCab    C    G      0.5      1        2 
  25   chr25_7285594     HPrz    C    G        1      2        2 
  25   chr25_7285594     ZBoe    C    G        0      0        2 
  25   chr25_7285594     ZGre    C    G        0      0        2 
  25   chr25_7285594     ZHar    C    G        0      0        2 
  25   chr25_7285594   Sample    C    G        0      0        2 
  25   chr25_7313352     AAsi    G    C        0      0        2 
  25   chr25_7313352     AKia    G    C        0      0        2 
  25   chr25_7313352     AOna    G    C        0      0        2 
  25   chr25_7313352     ASom    G    C        0      0        2 
  25   chr25_7313352     HCab    G    C        0      0        2 
  25   chr25_7313352     HPrz    G    C        0      0        2 
  25   chr25_7313352     ZBoe    G    C      0.5      1        2 
  25   chr25_7313352     ZGre    G    C        0      0        2 
  25   chr25_7313352     ZHar    G    C        0      0        2 
  25   chr25_7313352   Sample    G    C        0      0        2 
  25   chr25_7319396     AAsi    C    A        0      0        2 
  25   chr25_7319396     AKia    C    A        0      0        2 
  25   chr25_7319396     AOna    C    A        0      0        2 
  25   chr25_7319396     ASom    C    A        0      0        2 
  25   chr25_7319396     HCab    C    A        0      0        2 
  25   chr25_7319396     HPrz    C    A        0      0        2 
  25   chr25_7319396     ZBoe    C    A      0.5      1        2 
  25   chr25_7319396     ZGre    C    A        0      0        2 
  25   chr25_7319396     ZHar    C    A        0      0        2 
  25   chr25_7319396   Sample    C    A        0      0        2 
  25   chr25_7323836     AAsi    G    C        0      0        2 
  25   chr25_7323836     AKia    G    C        1      2        2 
  25   chr25_7323836     AOna    G    C        0      0        2 
  25   chr25_7323836     ASom    G    C        0      0        2 
  25   chr25_7323836     HCab    G    C        0      0        2 
  25   chr25_7323836     HPrz    G    C        0      0        2 
  25   chr25_7323836     ZBoe    G    C        0      0        2 
  25   chr25_7323836     ZGre    G    C        0      0        2 
  25   chr25_7323836     ZHar    G    C        0      0        2 
  25   chr25_7323836   Sample    G    C        0      0        2 
  25   chr25_7325928     AAsi    A    C        0      0        2 
  25   chr25_7325928     AKia    A    C        1      2        2 
  25   chr25_7325928     AOna    A    C        1      2        2 
  25   chr25_7325928     ASom    A    C        0      0        2 
  25   chr25_7325928     HCab    A    C        0      0        2 
  25   chr25_7325928     HPrz    A    C        0      0        2 
  25   chr25_7325928     ZBoe    A    C        0      0        2 
  25   chr25_7325928     ZGre    A    C        0      0        2 
  25   chr25_7325928     ZHar    A    C        0      0        2 
  25   chr25_7325928   Sample    A    C        0      0        2 
  25   chr25_7350865     AAsi    T    G        0      0        2 
  25   chr25_7350865     AKia    T    G        0      0        2 
  25   chr25_7350865     AOna    T    G        0      0        2 
  25   chr25_7350865     ASom    T    G        0      0        2 
  25   chr25_7350865     HCab    T    G        1      2        2 
  25   chr25_7350865     HPrz    T    G        1      2        2 
  25   chr25_7350865     ZBoe    T    G        0      0        2 
  25   chr25_7350865     ZGre    T    G        0      0        2 
  25   chr25_7350865     ZHar    T    G        0      0        2 
  25   chr25_7350865   Sample    T    G        0      0        2 
  25   chr25_7353464     AAsi    A    C        0      0        2 
  25   chr25_7353464     AKia    A    C        1      2        2 
  25   chr25_7353464     AOna    A    C        1      2        2 
  25   chr25_7353464     ASom    A    C        0      0        2 
  25   chr25_7353464     HCab    A    C        0      0        2 
  25   chr25_7353464     HPrz    A    C        0      0        2 
  25   chr25_7353464     ZBoe    A    C        0      0        2 
  25   chr25_7353464     ZGre    A    C        0      0        2 
  25   chr25_7353464     ZHar    A    C        0      0        2 
  25   chr25_7353464   Sample    A    C        0      0        2 
  25   chr25_7366190     AAsi    C    A        0      0        2 
  25   chr25_7366190     AKia    C    A        0      0        2 
  25   chr25_7366190     AOna    C    A        0      0        2 
  25   chr25_7366190     ASom    C    A        0      0        2 
  25   chr25_7366190     HCab    C    A        0      0        2 
  25   chr25_7366190     HPrz    C    A      0.5      1        2 
  25   chr25_7366190     ZBoe    C    A        0      0        2 
  25   chr25_7366190     ZGre    C    A        0      0        2 
  25   chr25_7366190     ZHar    C    A        0      0        2 
  25   chr25_7366190   Sample    C    A        0      0        2 
  25   chr25_7366713     AAsi    G    T        0      0        2 
  25   chr25_7366713     AKia    G    T        0      0        2 
  25   chr25_7366713     AOna    G    T        1      2        2 
  25   chr25_7366713     ASom    G    T        0      0        2 
  25   chr25_7366713     HCab    G    T        0      0        2 
  25   chr25_7366713     HPrz    G    T        0      0        2 
  25   chr25_7366713     ZBoe    G    T        0      0        2 
  25   chr25_7366713     ZGre    G    T        0      0        2 
  25   chr25_7366713     ZHar    G    T        0      0        2 
  25   chr25_7366713   Sample    G    T        0      0        2 
  25   chr25_7387457     AAsi    C    G        0      0        2 
  25   chr25_7387457     AKia    C    G        0      0        2 
  25   chr25_7387457     AOna    C    G        0      0        2 
  25   chr25_7387457     ASom    C    G        0      0        2 
  25   chr25_7387457     HCab    C    G        1      2        2 
  25   chr25_7387457     HPrz    C    G        1      2        2 
  25   chr25_7387457     ZBoe    C    G        0      0        2 
  25   chr25_7387457     ZGre    C    G        0      0        2 
  25   chr25_7387457     ZHar    C    G        0      0        2 
  25   chr25_7387457   Sample    C    G        0      0        2 
  25   chr25_7413169     AAsi    A    C        0      0        2 
  25   chr25_7413169     AKia    A    C        0      0        2 
  25   chr25_7413169     AOna    A    C        0      0        2 
  25   chr25_7413169     ASom    A    C        0      0        2 
  25   chr25_7413169     HCab    A    C      0.5      1        2 
  25   chr25_7413169     HPrz    A    C        0      0        2 
  25   chr25_7413169     ZBoe    A    C        0      0        2 
  25   chr25_7413169     ZGre    A    C        0      0        2 
  25   chr25_7413169     ZHar    A    C        0      0        2 
  25   chr25_7413169   Sample    A    C        0      0        2 
  25   chr25_7436005     AAsi    G    C        0      0        2 
  25   chr25_7436005     AKia    G    C        1      2        2 
  25   chr25_7436005     AOna    G    C        1      2        2 
  25   chr25_7436005     ASom    G    C        0      0        2 
  25   chr25_7436005     HCab    G    C        0      0        2 
  25   chr25_7436005     HPrz    G    C        0      0        2 
  25   chr25_7436005     ZBoe    G    C        0      0        2 
  25   chr25_7436005     ZGre    G    C        0      0        2 
  25   chr25_7436005     ZHar    G    C        0      0        2 
  25   chr25_7436005   Sample    G    C        0      0        2 
  25   chr25_7451519     AAsi    G    C        0      0        2 
  25   chr25_7451519     AKia    G    C        0      0        2 
  25   chr25_7451519     AOna    G    C        0      0        2 
  25   chr25_7451519     ASom    G    C        0      0        2 
  25   chr25_7451519     HCab    G    C        1      2        2 
  25   chr25_7451519     HPrz    G    C        1      2        2 
  25   chr25_7451519     ZBoe    G    C        0      0        2 
  25   chr25_7451519     ZGre    G    C        0      0        2 
  25   chr25_7451519     ZHar    G    C        0      0        2 
  25   chr25_7451519   Sample    G    C        0      0        2 
  25   chr25_7459924     AAsi    T    G        0      0        2 
  25   chr25_7459924     AKia    T    G        0      0        2 
  25   chr25_7459924     AOna    T    G        0      0        2 
  25   chr25_7459924     ASom    T    G        0      0        2 
  25   chr25_7459924     HCab    T    G        0      0        2 
  25   chr25_7459924     HPrz    T    G        0      0        2 
  25   chr25_7459924     ZBoe    T    G        0      0        2 
  25   chr25_7459924     ZGre    T    G        0      0        2 
  25   chr25_7459924     ZHar    T    G        1      2        2 
  25   chr25_7459924   Sample    T    G        0      0        2 
  25   chr25_7461451     AAsi    G    T        0      0        2 
  25   chr25_7461451     AKia    G    T        0      0        2 
  25   chr25_7461451     AOna    G    T        0      0        2 
  25   chr25_7461451     ASom    G    T        0      0        2 
  25   chr25_7461451     HCab    G    T        1      2        2 
  25   chr25_7461451     HPrz    G    T        1      2        2 
  25   chr25_7461451     ZBoe    G    T        0      0        2 
  25   chr25_7461451     ZGre    G    T        0      0        2 
  25   chr25_7461451     ZHar    G    T        0      0        2 
  25   chr25_7461451   Sample    G    T        0      0        2 
  25   chr25_7492999     AAsi    T    G        0      0        2 
  25   chr25_7492999     AKia    T    G        0      0        2 
  25   chr25_7492999     AOna    T    G        0      0        2 
  25   chr25_7492999     ASom    T    G        0      0        2 
  25   chr25_7492999     HCab    T    G        0      0        2 
  25   chr25_7492999     HPrz    T    G        0      0        2 
  25   chr25_7492999     ZBoe    T    G        0      0        2 
  25   chr25_7492999     ZGre    T    G        0      0        2 
  25   chr25_7492999     ZHar    T    G        1      2        2 
  25   chr25_7492999   Sample    T    G        0      0        2 
```
