## Supplementary File 4. Zonkey (Schubert et al. 2017) report for donkey specimen Ancient4. for "No genetic evidence yet for hinnies at Mazongshan (400-160 BCE), northwestern China": excl_ts.frq.strat (part 82 of 92)

```
  25   chr25_7497086     AAsi    C    G        0      0        2 
  25   chr25_7497086     AKia    C    G        0      0        2 
  25   chr25_7497086     AOna    C    G        0      0        2 
  25   chr25_7497086     ASom    C    G        0      0        2 
  25   chr25_7497086     HCab    C    G        1      2        2 
  25   chr25_7497086     HPrz    C    G        1      2        2 
  25   chr25_7497086     ZBoe    C    G        0      0        2 
  25   chr25_7497086     ZGre    C    G        0      0        2 
  25   chr25_7497086     ZHar    C    G        0      0        2 
  25   chr25_7497086   Sample    C    G        0      0        2 
  25   chr25_7500831     AAsi    T    G        0      0        2 
  25   chr25_7500831     AKia    T    G        0      0        2 
  25   chr25_7500831     AOna    T    G        0      0        2 
  25   chr25_7500831     ASom    T    G        0      0        2 
  25   chr25_7500831     HCab    T    G        1      2        2 
  25   chr25_7500831     HPrz    T    G        1      2        2 
  25   chr25_7500831     ZBoe    T    G        0      0        2 
  25   chr25_7500831     ZGre    T    G        0      0        2 
  25   chr25_7500831     ZHar    T    G        0      0        2 
  25   chr25_7500831   Sample    T    G        0      0        2 
  25   chr25_7511782     AAsi    T    A        0      0        2 
  25   chr25_7511782     AKia    T    A        1      2        2 
  25   chr25_7511782     AOna    T    A        1      2        2 
  25   chr25_7511782     ASom    T    A        0      0        2 
  25   chr25_7511782     HCab    T    A        0      0        2 
  25   chr25_7511782     HPrz    T    A        0      0        2 
  25   chr25_7511782     ZBoe    T    A        0      0        2 
  25   chr25_7511782     ZGre    T    A        0      0        2 
  25   chr25_7511782     ZHar    T    A        0      0        2 
  25   chr25_7511782   Sample    T    A        0      0        2 
  25   chr25_7522962     AAsi    A    C        0      0        2 
  25   chr25_7522962     AKia    A    C        0      0        2 
  25   chr25_7522962     AOna    A    C        0      0        2 
  25   chr25_7522962     ASom    A    C        0      0        2 
  25   chr25_7522962     HCab    A    C        0      0        2 
  25   chr25_7522962     HPrz    A    C        0      0        2 
  25   chr25_7522962     ZBoe    A    C        0      0        2 
  25   chr25_7522962     ZGre    A    C        0      0        2 
  25   chr25_7522962     ZHar    A    C        1      2        2 
  25   chr25_7522962   Sample    A    C        0      0        2 
  25   chr25_7559367     AAsi    T    G      0.5      1        2 
  25   chr25_7559367     AKia    T    G        0      0        2 
  25   chr25_7559367     AOna    T    G        0      0        2 
  25   chr25_7559367     ASom    T    G        0      0        2 
  25   chr25_7559367     HCab    T    G        0      0        2 
  25   chr25_7559367     HPrz    T    G        0      0        2 
  25   chr25_7559367     ZBoe    T    G        0      0        2 
  25   chr25_7559367     ZGre    T    G        0      0        2 
  25   chr25_7559367     ZHar    T    G        0      0        2 
  25   chr25_7559367   Sample    T    G        0      0        2 
  25   chr25_7581236     AAsi    C    G        0      0        2 
  25   chr25_7581236     AKia    C    G        0      0        2 
  25   chr25_7581236     AOna    C    G        0      0        2 
  25   chr25_7581236     ASom    C    G        0      0        2 
  25   chr25_7581236     HCab    C    G      0.5      1        2 
  25   chr25_7581236     HPrz    C    G        0      0        2 
  25   chr25_7581236     ZBoe    C    G        0      0        2 
  25   chr25_7581236     ZGre    C    G        0      0        2 
  25   chr25_7581236     ZHar    C    G        0      0        2 
  25   chr25_7581236   Sample    C    G        0      0        2 
  25   chr25_7589121     AAsi    A    T        0      0        2 
  25   chr25_7589121     AKia    A    T        0      0        2 
  25   chr25_7589121     AOna    A    T        0      0        2 
  25   chr25_7589121     ASom    A    T        0      0        2 
  25   chr25_7589121     HCab    A    T      0.5      1        2 
  25   chr25_7589121     HPrz    A    T        0      0        2 
  25   chr25_7589121     ZBoe    A    T        0      0        2 
  25   chr25_7589121     ZGre    A    T        0      0        2 
  25   chr25_7589121     ZHar    A    T        0      0        2 
  25   chr25_7589121   Sample    A    T        0      0        2 
  25   chr25_7598264     AAsi    A    T        0      0        2 
  25   chr25_7598264     AKia    A    T        0      0        2 
  25   chr25_7598264     AOna    A    T        0      0        2 
  25   chr25_7598264     ASom    A    T        0      0        2 
  25   chr25_7598264     HCab    A    T      0.5      1        2 
  25   chr25_7598264     HPrz    A    T      0.5      1        2 
  25   chr25_7598264     ZBoe    A    T        0      0        2 
  25   chr25_7598264     ZGre    A    T        0      0        2 
  25   chr25_7598264     ZHar    A    T        0      0        2 
  25   chr25_7598264   Sample    A    T        0      0        2 
  25   chr25_7599158     AAsi    A    C        0      0        2 
  25   chr25_7599158     AKia    A    C        0      0        2 
  25   chr25_7599158     AOna    A    C        0      0        2 
  25   chr25_7599158     ASom    A    C        0      0        2 
  25   chr25_7599158     HCab    A    C        0      0        2 
  25   chr25_7599158     HPrz    A    C        0      0        2 
  25   chr25_7599158     ZBoe    A    C        0      0        2 
  25   chr25_7599158     ZGre    A    C        0      0        2 
  25   chr25_7599158     ZHar    A    C        1      2        2 
  25   chr25_7599158   Sample    A    C        0      0        2 
  25   chr25_7604786     AAsi    T    G        0      0        2 
  25   chr25_7604786     AKia    T    G        0      0        2 
  25   chr25_7604786     AOna    T    G        0      0        2 
  25   chr25_7604786     ASom    T    G        0      0        2 
  25   chr25_7604786     HCab    T    G        0      0        2 
  25   chr25_7604786     HPrz    T    G        0      0        2 
  25   chr25_7604786     ZBoe    T    G      0.5      1        2 
  25   chr25_7604786     ZGre    T    G        0      0        2 
  25   chr25_7604786     ZHar    T    G        0      0        2 
  25   chr25_7604786   Sample    T    G        0      0        2 
  25   chr25_7623548     AAsi    C    A        0      0        2 
  25   chr25_7623548     AKia    C    A        0      0        2 
  25   chr25_7623548     AOna    C    A        1      2        2 
  25   chr25_7623548     ASom    C    A        0      0        2 
  25   chr25_7623548     HCab    C    A        0      0        2 
  25   chr25_7623548     HPrz    C    A        0      0        2 
  25   chr25_7623548     ZBoe    C    A        0      0        2 
  25   chr25_7623548     ZGre    C    A        0      0        2 
  25   chr25_7623548     ZHar    C    A        0      0        2 
  25   chr25_7623548   Sample    C    A        0      0        2 
  25   chr25_7625544     AAsi    T    A        0      0        2 
  25   chr25_7625544     AKia    T    A        0      0        2 
  25   chr25_7625544     AOna    T    A        0      0        2 
  25   chr25_7625544     ASom    T    A        0      0        2 
  25   chr25_7625544     HCab    T    A        0      0        2 
  25   chr25_7625544     HPrz    T    A        0      0        2 
  25   chr25_7625544     ZBoe    T    A      0.5      1        2 
  25   chr25_7625544     ZGre    T    A        0      0        2 
  25   chr25_7625544     ZHar    T    A        0      0        2 
  25   chr25_7625544   Sample    T    A        0      0        2 
  25   chr25_7629434     AAsi    G    T        0      0        2 
  25   chr25_7629434     AKia    G    T        0      0        2 
  25   chr25_7629434     AOna    G    T        0      0        2 
  25   chr25_7629434     ASom    G    T        0      0        2 
  25   chr25_7629434     HCab    G    T        0      0        2 
  25   chr25_7629434     HPrz    G    T        0      0        2 
  25   chr25_7629434     ZBoe    G    T      0.5      1        2 
  25   chr25_7629434     ZGre    G    T        0      0        2 
  25   chr25_7629434     ZHar    G    T        0      0        2 
  25   chr25_7629434   Sample    G    T        0      0        2 
  25   chr25_7640188     AAsi    A    C        0      0        2 
  25   chr25_7640188     AKia    A    C        0      0        2 
  25   chr25_7640188     AOna    A    C        0      0        2 
  25   chr25_7640188     ASom    A    C        0      0        2 
  25   chr25_7640188     HCab    A    C        0      0        2 
  25   chr25_7640188     HPrz    A    C        0      0        2 
  25   chr25_7640188     ZBoe    A    C        0      0        2 
  25   chr25_7640188     ZGre    A    C        0      0        2 
  25   chr25_7640188     ZHar    A    C        1      2        2 
  25   chr25_7640188   Sample    A    C        0      0        2 
  25   chr25_7642611     AAsi    T    G        0      0        2 
  25   chr25_7642611     AKia    T    G        0      0        2 
  25   chr25_7642611     AOna    T    G        0      0        2 
  25   chr25_7642611     ASom    T    G        0      0        2 
  25   chr25_7642611     HCab    T    G        0      0        2 
  25   chr25_7642611     HPrz    T    G        0      0        2 
  25   chr25_7642611     ZBoe    T    G      0.5      1        2 
  25   chr25_7642611     ZGre    T    G        0      0        2 
  25   chr25_7642611     ZHar    T    G        0      0        2 
  25   chr25_7642611   Sample    T    G        0      0        2 
  25   chr25_7651088     AAsi    G    C        0      0        2 
  25   chr25_7651088     AKia    G    C        0      0        2 
  25   chr25_7651088     AOna    G    C        0      0        2 
  25   chr25_7651088     ASom    G    C        0      0        2 
  25   chr25_7651088     HCab    G    C        1      2        2 
  25   chr25_7651088     HPrz    G    C        1      2        2 
  25   chr25_7651088     ZBoe    G    C        0      0        2 
  25   chr25_7651088     ZGre    G    C        0      0        2 
  25   chr25_7651088     ZHar    G    C        0      0        2 
  25   chr25_7651088   Sample    G    C        0      0        2 
  25   chr25_7676175     AAsi    T    A        0      0        2 
  25   chr25_7676175     AKia    T    A        0      0        2 
  25   chr25_7676175     AOna    T    A        0      0        2 
  25   chr25_7676175     ASom    T    A        0      0        2 
  25   chr25_7676175     HCab    T    A        0      0        2 
  25   chr25_7676175     HPrz    T    A        0      0        2 
  25   chr25_7676175     ZBoe    T    A        0      0        2 
  25   chr25_7676175     ZGre    T    A        0      0        2 
  25   chr25_7676175     ZHar    T    A        1      2        2 
  25   chr25_7676175   Sample    T    A        0      0        2 
  25   chr25_7683120     AAsi    A    C        0      0        2 
  25   chr25_7683120     AKia    A    C        0      0        2 
  25   chr25_7683120     AOna    A    C        0      0        2 
  25   chr25_7683120     ASom    A    C        0      0        2 
  25   chr25_7683120     HCab    A    C        0      0        2 
  25   chr25_7683120     HPrz    A    C        0      0        2 
  25   chr25_7683120     ZBoe    A    C        0      0        2 
  25   chr25_7683120     ZGre    A    C        1      2        2 
  25   chr25_7683120     ZHar    A    C        0      0        2 
  25   chr25_7683120   Sample    A    C        0      0        2 
  25   chr25_7760347     AAsi    G    C        0      0        2 
  25   chr25_7760347     AKia    G    C        0      0        2 
  25   chr25_7760347     AOna    G    C        0      0        2 
  25   chr25_7760347     ASom    G    C        0      0        2 
  25   chr25_7760347     HCab    G    C        0      0        2 
  25   chr25_7760347     HPrz    G    C        0      0        2 
  25   chr25_7760347     ZBoe    G    C      0.5      1        2 
  25   chr25_7760347     ZGre    G    C        0      0        2 
  25   chr25_7760347     ZHar    G    C        0      0        2 
  25   chr25_7760347   Sample    G    C        0      0        2 
  25   chr25_7770840     AAsi    C    A        0      0        2 
  25   chr25_7770840     AKia    C    A        1      2        2 
  25   chr25_7770840     AOna    C    A        1      2        2 
  25   chr25_7770840     ASom    C    A        0      0        2 
  25   chr25_7770840     HCab    C    A        0      0        2 
  25   chr25_7770840     HPrz    C    A        0      0        2 
  25   chr25_7770840     ZBoe    C    A        0      0        2 
  25   chr25_7770840     ZGre    C    A        0      0        2 
  25   chr25_7770840     ZHar    C    A        0      0        2 
  25   chr25_7770840   Sample    C    A        0      0        2 
  25   chr25_7786687     AAsi    T    A        0      0        2 
  25   chr25_7786687     AKia    T    A        1      2        2 
  25   chr25_7786687     AOna    T    A        1      2        2 
  25   chr25_7786687     ASom    T    A        0      0        2 
  25   chr25_7786687     HCab    T    A        0      0        2 
  25   chr25_7786687     HPrz    T    A        0      0        2 
  25   chr25_7786687     ZBoe    T    A        0      0        2 
  25   chr25_7786687     ZGre    T    A        0      0        2 
  25   chr25_7786687     ZHar    T    A        0      0        2 
  25   chr25_7786687   Sample    T    A        0      0        2 
  25   chr25_7790748     AAsi    A    T        0      0        2 
  25   chr25_7790748     AKia    A    T        0      0        2 
  25   chr25_7790748     AOna    A    T        0      0        2 
  25   chr25_7790748     ASom    A    T        0      0        2 
  25   chr25_7790748     HCab    A    T        0      0        2 
  25   chr25_7790748     HPrz    A    T        0      0        2 
  25   chr25_7790748     ZBoe    A    T      0.5      1        2 
  25   chr25_7790748     ZGre    A    T        0      0        2 
  25   chr25_7790748     ZHar    A    T        0      0        2 
  25   chr25_7790748   Sample    A    T        0      0        2 
  25   chr25_7795262     AAsi    C    G        0      0        2 
  25   chr25_7795262     AKia    C    G        0      0        2 
  25   chr25_7795262     AOna    C    G        0      0        2 
  25   chr25_7795262     ASom    C    G        0      0        2 
  25   chr25_7795262     HCab    C    G        0      0        2 
  25   chr25_7795262     HPrz    C    G        0      0        2 
  25   chr25_7795262     ZBoe    C    G      0.5      1        2 
  25   chr25_7795262     ZGre    C    G        0      0        2 
  25   chr25_7795262     ZHar    C    G        0      0        2 
  25   chr25_7795262   Sample    C    G        0      0        2 
  25   chr25_7825172     AAsi    T    G        0      0        2 
  25   chr25_7825172     AKia    T    G        0      0        2 
  25   chr25_7825172     AOna    T    G        0      0        2 
  25   chr25_7825172     ASom    T    G        0      0        2 
  25   chr25_7825172     HCab    T    G        0      0        2 
  25   chr25_7825172     HPrz    T    G        0      0        2 
  25   chr25_7825172     ZBoe    T    G        1      2        2 
  25   chr25_7825172     ZGre    T    G        1      2        2 
  25   chr25_7825172     ZHar    T    G        0      0        2 
  25   chr25_7825172   Sample    T    G        0      0        2 
  25   chr25_7844393     AAsi    G    T        0      0        2 
  25   chr25_7844393     AKia    G    T        0      0        2 
  25   chr25_7844393     AOna    G    T        0      0        2 
  25   chr25_7844393     ASom    G    T        0      0        2 
  25   chr25_7844393     HCab    G    T        1      2        2 
  25   chr25_7844393     HPrz    G    T        1      2        2 
  25   chr25_7844393     ZBoe    G    T        0      0        2 
  25   chr25_7844393     ZGre    G    T        0      0        2 
  25   chr25_7844393     ZHar    G    T        0      0        2 
  25   chr25_7844393   Sample    G    T        0      0        2 
  25   chr25_7885675     AAsi    T    G        0      0        2 
  25   chr25_7885675     AKia    T    G        0      0        2 
  25   chr25_7885675     AOna    T    G        0      0        2 
  25   chr25_7885675     ASom    T    G        0      0        2 
  25   chr25_7885675     HCab    T    G        1      2        2 
  25   chr25_7885675     HPrz    T    G        0      0        2 
  25   chr25_7885675     ZBoe    T    G        0      0        2 
  25   chr25_7885675     ZGre    T    G        0      0        2 
  25   chr25_7885675     ZHar    T    G        0      0        2 
  25   chr25_7885675   Sample    T    G        0      0        2 
  25   chr25_7887784     AAsi    G    C        0      0        2 
  25   chr25_7887784     AKia    G    C        0      0        2 
  25   chr25_7887784     AOna    G    C        0      0        2 
  25   chr25_7887784     ASom    G    C        0      0        2 
  25   chr25_7887784     HCab    G    C        0      0        2 
  25   chr25_7887784     HPrz    G    C        0      0        2 
  25   chr25_7887784     ZBoe    G    C        0      0        2 
  25   chr25_7887784     ZGre    G    C        0      0        2 
  25   chr25_7887784     ZHar    G    C      0.5      1        2 
  25   chr25_7887784   Sample    G    C        0      0        2 
  25   chr25_7889717     AAsi    G    T        0      0        2 
  25   chr25_7889717     AKia    G    T        0      0        2 
  25   chr25_7889717     AOna    G    T        0      0        2 
  25   chr25_7889717     ASom    G    T        0      0        2 
  25   chr25_7889717     HCab    G    T        0      0        2 
  25   chr25_7889717     HPrz    G    T        0      0        2 
  25   chr25_7889717     ZBoe    G    T      0.5      1        2 
  25   chr25_7889717     ZGre    G    T        0      0        2 
  25   chr25_7889717     ZHar    G    T        0      0        2 
  25   chr25_7889717   Sample    G    T        0      0        2 
  25   chr25_7899749     AAsi    A    T        0      0        2 
  25   chr25_7899749     AKia    A    T        0      0        2 
  25   chr25_7899749     AOna    A    T        0      0        2 
  25   chr25_7899749     ASom    A    T        0      0        2 
  25   chr25_7899749     HCab    A    T        1      2        2 
  25   chr25_7899749     HPrz    A    T        1      2        2 
  25   chr25_7899749     ZBoe    A    T        0      0        2 
  25   chr25_7899749     ZGre    A    T        0      0        2 
  25   chr25_7899749     ZHar    A    T        0      0        2 
  25   chr25_7899749   Sample    A    T        0      0        2 
  25   chr25_7921395     AAsi    A    T        0      0        2 
  25   chr25_7921395     AKia    A    T        0      0        2 
  25   chr25_7921395     AOna    A    T        0      0        2 
  25   chr25_7921395     ASom    A    T        0      0        2 
  25   chr25_7921395     HCab    A    T        0      0        2 
  25   chr25_7921395     HPrz    A    T      0.5      1        2 
  25   chr25_7921395     ZBoe    A    T        0      0        2 
  25   chr25_7921395     ZGre    A    T        0      0        2 
  25   chr25_7921395     ZHar    A    T        0      0        2 
  25   chr25_7921395   Sample    A    T        0      0        2 
  25   chr25_7931716     AAsi    A    T        0      0        2 
  25   chr25_7931716     AKia    A    T        0      0        2 
  25   chr25_7931716     AOna    A    T        0      0        2 
  25   chr25_7931716     ASom    A    T        0      0        2 
  25   chr25_7931716     HCab    A    T        1      2        2 
  25   chr25_7931716     HPrz    A    T        1      2        2 
  25   chr25_7931716     ZBoe    A    T        0      0        2 
  25   chr25_7931716     ZGre    A    T        0      0        2 
  25   chr25_7931716     ZHar    A    T        0      0        2 
  25   chr25_7931716   Sample    A    T        0      0        2 
  25   chr25_7942309     AAsi    A    C        0      0        2 
  25   chr25_7942309     AKia    A    C        0      0        2 
  25   chr25_7942309     AOna    A    C        0      0        2 
  25   chr25_7942309     ASom    A    C        0      0        2 
  25   chr25_7942309     HCab    A    C        1      2        2 
  25   chr25_7942309     HPrz    A    C        1      2        2 
  25   chr25_7942309     ZBoe    A    C        0      0        2 
  25   chr25_7942309     ZGre    A    C        0      0        2 
  25   chr25_7942309     ZHar    A    C        0      0        2 
  25   chr25_7942309   Sample    A    C        0      0        2 
  25   chr25_7955654     AAsi    A    C        0      0        2 
  25   chr25_7955654     AKia    A    C        0      0        2 
  25   chr25_7955654     AOna    A    C        0      0        2 
  25   chr25_7955654     ASom    A    C        0      0        2 
  25   chr25_7955654     HCab    A    C        1      2        2 
  25   chr25_7955654     HPrz    A    C        1      2        2 
  25   chr25_7955654     ZBoe    A    C        0      0        2 
  25   chr25_7955654     ZGre    A    C        0      0        2 
  25   chr25_7955654     ZHar    A    C        0      0        2 
  25   chr25_7955654   Sample    A    C        0      0        2 
  25   chr25_7959834     AAsi    C    G      0.5      1        2 
  25   chr25_7959834     AKia    C    G        0      0        2 
  25   chr25_7959834     AOna    C    G        0      0        2 
  25   chr25_7959834     ASom    C    G        1      2        2 
  25   chr25_7959834     HCab    C    G        0      0        2 
  25   chr25_7959834     HPrz    C    G        0      0        2 
  25   chr25_7959834     ZBoe    C    G        0      0        2 
  25   chr25_7959834     ZGre    C    G        0      0        2 
  25   chr25_7959834     ZHar    C    G        0      0        2 
  25   chr25_7959834   Sample    C    G        1      2        2 
  25   chr25_7964392     AAsi    G    C        0      0        2 
  25   chr25_7964392     AKia    G    C        0      0        2 
  25   chr25_7964392     AOna    G    C        0      0        2 
  25   chr25_7964392     ASom    G    C        0      0        2 
  25   chr25_7964392     HCab    G    C        0      0        2 
  25   chr25_7964392     HPrz    G    C        0      0        2 
  25   chr25_7964392     ZBoe    G    C        0      0        2 
  25   chr25_7964392     ZGre    G    C        0      0        2 
  25   chr25_7964392     ZHar    G    C        1      2        2 
  25   chr25_7964392   Sample    G    C        0      0        2 
  25   chr25_7975831     AAsi    T    G        0      0        2 
  25   chr25_7975831     AKia    T    G        1      2        2 
  25   chr25_7975831     AOna    T    G        1      2        2 
  25   chr25_7975831     ASom    T    G        0      0        2 
  25   chr25_7975831     HCab    T    G        0      0        2 
  25   chr25_7975831     HPrz    T    G        0      0        2 
  25   chr25_7975831     ZBoe    T    G        0      0        2 
  25   chr25_7975831     ZGre    T    G        0      0        2 
  25   chr25_7975831     ZHar    T    G        0      0        2 
  25   chr25_7975831   Sample    T    G        0      0        2 
  25   chr25_7991542     AAsi    A    C        0      0        2 
  25   chr25_7991542     AKia    A    C        0      0        2 
  25   chr25_7991542     AOna    A    C        0      0        2 
  25   chr25_7991542     ASom    A    C        0      0        2 
  25   chr25_7991542     HCab    A    C        0      0        2 
  25   chr25_7991542     HPrz    A    C        0      0        2 
  25   chr25_7991542     ZBoe    A    C      0.5      1        2 
  25   chr25_7991542     ZGre    A    C        0      0        2 
  25   chr25_7991542     ZHar    A    C        0      0        2 
  25   chr25_7991542   Sample    A    C        0      0        2 
  25   chr25_7992244     AAsi    G    C        1      2        2 
  25   chr25_7992244     AKia    G    C        0      0        2 
  25   chr25_7992244     AOna    G    C        0      0        2 
  25   chr25_7992244     ASom    G    C        1      2        2 
  25   chr25_7992244     HCab    G    C        0      0        2 
  25   chr25_7992244     HPrz    G    C        0      0        2 
  25   chr25_7992244     ZBoe    G    C        0      0        2 
  25   chr25_7992244     ZGre    G    C        0      0        2 
  25   chr25_7992244     ZHar    G    C        0      0        2 
  25   chr25_7992244   Sample    G    C        1      2        2 
  25   chr25_7996041     AAsi    C    G        0      0        2 
  25   chr25_7996041     AKia    C    G        0      0        2 
  25   chr25_7996041     AOna    C    G        0      0        2 
  25   chr25_7996041     ASom    C    G        0      0        2 
  25   chr25_7996041     HCab    C    G        0      0        2 
  25   chr25_7996041     HPrz    C    G        0      0        2 
  25   chr25_7996041     ZBoe    C    G        0      0        2 
  25   chr25_7996041     ZGre    C    G        0      0        2 
  25   chr25_7996041     ZHar    C    G        1      2        2 
  25   chr25_7996041   Sample    C    G        0      0        2 
  25   chr25_8036845     AAsi    G    T        0      0        2 
  25   chr25_8036845     AKia    G    T        0      0        2 
  25   chr25_8036845     AOna    G    T        0      0        2 
  25   chr25_8036845     ASom    G    T        0      0        2 
  25   chr25_8036845     HCab    G    T        0      0        2 
  25   chr25_8036845     HPrz    G    T      0.5      1        2 
  25   chr25_8036845     ZBoe    G    T        0      0        2 
  25   chr25_8036845     ZGre    G    T        0      0        2 
  25   chr25_8036845     ZHar    G    T        0      0        2 
  25   chr25_8036845   Sample    G    T        0      0        2 
  25   chr25_8048714     AAsi    A    T        0      0        2 
  25   chr25_8048714     AKia    A    T        0      0        2 
  25   chr25_8048714     AOna    A    T        0      0        2 
  25   chr25_8048714     ASom    A    T        0      0        2 
  25   chr25_8048714     HCab    A    T        0      0        2 
  25   chr25_8048714     HPrz    A    T      0.5      1        2 
  25   chr25_8048714     ZBoe    A    T        0      0        2 
  25   chr25_8048714     ZGre    A    T        0      0        2 
  25   chr25_8048714     ZHar    A    T        0      0        2 
  25   chr25_8048714   Sample    A    T        0      0        2 
  25   chr25_8072666     AAsi    T    A        0      0        2 
  25   chr25_8072666     AKia    T    A        0      0        2 
  25   chr25_8072666     AOna    T    A        0      0        2 
  25   chr25_8072666     ASom    T    A        0      0        2 
  25   chr25_8072666     HCab    T    A        0      0        2 
  25   chr25_8072666     HPrz    T    A        0      0        2 
  25   chr25_8072666     ZBoe    T    A        0      0        2 
  25   chr25_8072666     ZGre    T    A        0      0        2 
  25   chr25_8072666     ZHar    T    A      0.5      1        2 
  25   chr25_8072666   Sample    T    A        0      0        2 
  25   chr25_8086381     AAsi    A    C        0      0        2 
  25   chr25_8086381     AKia    A    C        0      0        2 
  25   chr25_8086381     AOna    A    C        0      0        2 
  25   chr25_8086381     ASom    A    C        0      0        2 
  25   chr25_8086381     HCab    A    C        0      0        2 
  25   chr25_8086381     HPrz    A    C        0      0        2 
  25   chr25_8086381     ZBoe    A    C        1      2        2 
  25   chr25_8086381     ZGre    A    C        0      0        2 
  25   chr25_8086381     ZHar    A    C        0      0        2 
  25   chr25_8086381   Sample    A    C        0      0        2 
  25   chr25_8090988     AAsi    A    T        0      0        2 
  25   chr25_8090988     AKia    A    T        0      0        2 
  25   chr25_8090988     AOna    A    T        0      0        2 
  25   chr25_8090988     ASom    A    T        0      0        2 
  25   chr25_8090988     HCab    A    T        0      0        2 
  25   chr25_8090988     HPrz    A    T        0      0        2 
  25   chr25_8090988     ZBoe    A    T        0      0        2 
  25   chr25_8090988     ZGre    A    T        0      0        2 
  25   chr25_8090988     ZHar    A    T        1      2        2 
  25   chr25_8090988   Sample    A    T        0      0        2 
  25   chr25_8100358     AAsi    C    G        0      0        2 
  25   chr25_8100358     AKia    C    G        0      0        2 
  25   chr25_8100358     AOna    C    G        0      0        2 
  25   chr25_8100358     ASom    C    G        0      0        2 
  25   chr25_8100358     HCab    C    G        1      2        2 
  25   chr25_8100358     HPrz    C    G        1      2        2 
  25   chr25_8100358     ZBoe    C    G        0      0        2 
  25   chr25_8100358     ZGre    C    G        0      0        2 
  25   chr25_8100358     ZHar    C    G        0      0        2 
  25   chr25_8100358   Sample    C    G        0      0        2 
  25   chr25_8113306     AAsi    A    T        0      0        2 
  25   chr25_8113306     AKia    A    T        0      0        2 
  25   chr25_8113306     AOna    A    T        0      0        2 
  25   chr25_8113306     ASom    A    T        0      0        2 
  25   chr25_8113306     HCab    A    T        0      0        2 
  25   chr25_8113306     HPrz    A    T        0      0        2 
  25   chr25_8113306     ZBoe    A    T        0      0        2 
  25   chr25_8113306     ZGre    A    T        1      2        2 
  25   chr25_8113306     ZHar    A    T        0      0        2 
  25   chr25_8113306   Sample    A    T        0      0        2 
  25   chr25_8143363     AAsi    A    T        0      0        2 
  25   chr25_8143363     AKia    A    T        1      2        2 
  25   chr25_8143363     AOna    A    T        0      0        2 
  25   chr25_8143363     ASom    A    T        0      0        2 
  25   chr25_8143363     HCab    A    T        0      0        2 
  25   chr25_8143363     HPrz    A    T        0      0        2 
  25   chr25_8143363     ZBoe    A    T        0      0        2 
  25   chr25_8143363     ZGre    A    T        0      0        2 
  25   chr25_8143363     ZHar    A    T        0      0        2 
  25   chr25_8143363   Sample    A    T        0      0        2 
  25   chr25_8143842     AAsi    A    T        0      0        2 
  25   chr25_8143842     AKia    A    T        0      0        2 
  25   chr25_8143842     AOna    A    T        0      0        2 
  25   chr25_8143842     ASom    A    T        0      0        2 
  25   chr25_8143842     HCab    A    T        0      0        2 
  25   chr25_8143842     HPrz    A    T        0      0        2 
  25   chr25_8143842     ZBoe    A    T        0      0        2 
  25   chr25_8143842     ZGre    A    T        0      0        2 
  25   chr25_8143842     ZHar    A    T      0.5      1        2 
  25   chr25_8143842   Sample    A    T        0      0        2 
  25   chr25_8148143     AAsi    A    C        0      0        2 
  25   chr25_8148143     AKia    A    C        0      0        2 
  25   chr25_8148143     AOna    A    C        0      0        2 
  25   chr25_8148143     ASom    A    C        0      0        2 
  25   chr25_8148143     HCab    A    C        0      0        2 
  25   chr25_8148143     HPrz    A    C        0      0        2 
  25   chr25_8148143     ZBoe    A    C        0      0        2 
  25   chr25_8148143     ZGre    A    C        1      2        2 
  25   chr25_8148143     ZHar    A    C        0      0        2 
  25   chr25_8148143   Sample    A    C        0      0        2 
  25   chr25_8163709     AAsi    G    T        0      0        2 
  25   chr25_8163709     AKia    G    T        0      0        2 
  25   chr25_8163709     AOna    G    T        0      0        2 
  25   chr25_8163709     ASom    G    T        0      0        2 
  25   chr25_8163709     HCab    G    T        1      2        2 
  25   chr25_8163709     HPrz    G    T        1      2        2 
  25   chr25_8163709     ZBoe    G    T        0      0        2 
  25   chr25_8163709     ZGre    G    T        0      0        2 
  25   chr25_8163709     ZHar    G    T        0      0        2 
  25   chr25_8163709   Sample    G    T        0      0        2 
  25   chr25_8182008     AAsi    C    A        0      0        2 
  25   chr25_8182008     AKia    C    A      0.5      1        2 
  25   chr25_8182008     AOna    C    A        1      2        2 
  25   chr25_8182008     ASom    C    A        0      0        2 
  25   chr25_8182008     HCab    C    A        0      0        2 
  25   chr25_8182008     HPrz    C    A        0      0        2 
  25   chr25_8182008     ZBoe    C    A        0      0        2 
  25   chr25_8182008     ZGre    C    A        0      0        2 
  25   chr25_8182008     ZHar    C    A        0      0        2 
  25   chr25_8182008   Sample    C    A        0      0        2 
  25   chr25_8199080     AAsi    A    C        0      0        2 
  25   chr25_8199080     AKia    A    C        0      0        2 
  25   chr25_8199080     AOna    A    C        0      0        2 
  25   chr25_8199080     ASom    A    C        0      0        2 
  25   chr25_8199080     HCab    A    C        1      2        2 
  25   chr25_8199080     HPrz    A    C        1      2        2 
  25   chr25_8199080     ZBoe    A    C        0      0        2 
  25   chr25_8199080     ZGre    A    C        0      0        2 
  25   chr25_8199080     ZHar    A    C        0      0        2 
  25   chr25_8199080   Sample    A    C        0      0        2 
  25   chr25_8208751     AAsi    A    T        1      2        2 
  25   chr25_8208751     AKia    A    T        0      0        2 
  25   chr25_8208751     AOna    A    T        0      0        2 
  25   chr25_8208751     ASom    A    T        1      2        2 
  25   chr25_8208751     HCab    A    T        0      0        2 
  25   chr25_8208751     HPrz    A    T        0      0        2 
  25   chr25_8208751     ZBoe    A    T        0      0        2 
  25   chr25_8208751     ZGre    A    T        0      0        2 
  25   chr25_8208751     ZHar    A    T        0      0        2 
  25   chr25_8208751   Sample    A    T        1      2        2 
  25   chr25_8274207     AAsi    C    G        0      0        2 
  25   chr25_8274207     AKia    C    G        0      0        2 
  25   chr25_8274207     AOna    C    G        0      0        2 
  25   chr25_8274207     ASom    C    G        0      0        2 
  25   chr25_8274207     HCab    C    G        1      2        2 
  25   chr25_8274207     HPrz    C    G        1      2        2 
  25   chr25_8274207     ZBoe    C    G        0      0        2 
  25   chr25_8274207     ZGre    C    G        0      0        2 
  25   chr25_8274207     ZHar    C    G        0      0        2 
  25   chr25_8274207   Sample    C    G        0      0        2 
  25   chr25_8282875     AAsi    G    T        0      0        2 
  25   chr25_8282875     AKia    G    T        0      0        2 
  25   chr25_8282875     AOna    G    T      0.5      1        2 
  25   chr25_8282875     ASom    G    T        0      0        2 
  25   chr25_8282875     HCab    G    T        0      0        2 
  25   chr25_8282875     HPrz    G    T        0      0        2 
  25   chr25_8282875     ZBoe    G    T        0      0        2 
  25   chr25_8282875     ZGre    G    T        0      0        2 
  25   chr25_8282875     ZHar    G    T        0      0        2 
  25   chr25_8282875   Sample    G    T        0      0        2 
  25   chr25_8285924     AAsi    A    T        0      0        2 
  25   chr25_8285924     AKia    A    T        0      0        2 
  25   chr25_8285924     AOna    A    T        0      0        2 
  25   chr25_8285924     ASom    A    T        0      0        2 
  25   chr25_8285924     HCab    A    T        0      0        2 
  25   chr25_8285924     HPrz    A    T        0      0        2 
  25   chr25_8285924     ZBoe    A    T      0.5      1        2 
  25   chr25_8285924     ZGre    A    T        0      0        2 
  25   chr25_8285924     ZHar    A    T        0      0        2 
  25   chr25_8285924   Sample    A    T        0      0        2 
  25   chr25_8302744     AAsi    A    C        0      0        2 
  25   chr25_8302744     AKia    A    C        0      0        2 
  25   chr25_8302744     AOna    A    C        0      0        2 
  25   chr25_8302744     ASom    A    C        0      0        2 
  25   chr25_8302744     HCab    A    C        0      0        2 
  25   chr25_8302744     HPrz    A    C        0      0        2 
  25   chr25_8302744     ZBoe    A    C        0      0        2 
  25   chr25_8302744     ZGre    A    C        1      2        2 
  25   chr25_8302744     ZHar    A    C        0      0        2 
  25   chr25_8302744   Sample    A    C        0      0        2 
  25   chr25_8305372     AAsi    C    G        1      2        2 
  25   chr25_8305372     AKia    C    G        0      0        2 
  25   chr25_8305372     AOna    C    G        0      0        2 
  25   chr25_8305372     ASom    C    G        1      2        2 
  25   chr25_8305372     HCab    C    G        0      0        2 
  25   chr25_8305372     HPrz    C    G        0      0        2 
  25   chr25_8305372     ZBoe    C    G        0      0        2 
  25   chr25_8305372     ZGre    C    G        0      0        2 
  25   chr25_8305372     ZHar    C    G        0      0        2 
  25   chr25_8305372   Sample    C    G        1      2        2 
  25   chr25_8317625     AAsi    A    T        0      0        2 
  25   chr25_8317625     AKia    A    T        0      0        2 
  25   chr25_8317625     AOna    A    T        0      0        2 
  25   chr25_8317625     ASom    A    T        0      0        2 
  25   chr25_8317625     HCab    A    T        1      2        2 
  25   chr25_8317625     HPrz    A    T        1      2        2 
  25   chr25_8317625     ZBoe    A    T        0      0        2 
  25   chr25_8317625     ZGre    A    T        0      0        2 
  25   chr25_8317625     ZHar    A    T        0      0        2 
  25   chr25_8317625   Sample    A    T        0      0        2 
  25   chr25_8321420     AAsi    G    C        0      0        2 
  25   chr25_8321420     AKia    G    C        0      0        2 
  25   chr25_8321420     AOna    G    C        0      0        2 
  25   chr25_8321420     ASom    G    C        0      0        2 
  25   chr25_8321420     HCab    G    C        1      2        2 
  25   chr25_8321420     HPrz    G    C        1      2        2 
  25   chr25_8321420     ZBoe    G    C        0      0        2 
  25   chr25_8321420     ZGre    G    C        0      0        2 
  25   chr25_8321420     ZHar    G    C        0      0        2 
  25   chr25_8321420   Sample    G    C        0      0        2 
  25   chr25_8337616     AAsi    C    A        0      0        2 
  25   chr25_8337616     AKia    C    A        0      0        2 
  25   chr25_8337616     AOna    C    A        0      0        2 
  25   chr25_8337616     ASom    C    A        0      0        2 
  25   chr25_8337616     HCab    C    A        0      0        2 
  25   chr25_8337616     HPrz    C    A        0      0        2 
  25   chr25_8337616     ZBoe    C    A      0.5      1        2 
  25   chr25_8337616     ZGre    C    A        0      0        2 
  25   chr25_8337616     ZHar    C    A        0      0        2 
  25   chr25_8337616   Sample    C    A        0      0        2 
  25   chr25_8347400     AAsi    A    C        0      0        2 
  25   chr25_8347400     AKia    A    C        1      2        2 
  25   chr25_8347400     AOna    A    C        1      2        2 
  25   chr25_8347400     ASom    A    C        0      0        2 
  25   chr25_8347400     HCab    A    C        0      0        2 
  25   chr25_8347400     HPrz    A    C        0      0        2 
  25   chr25_8347400     ZBoe    A    C        0      0        2 
  25   chr25_8347400     ZGre    A    C        0      0        2 
  25   chr25_8347400     ZHar    A    C        0      0        2 
  25   chr25_8347400   Sample    A    C        0      0        2 
  25   chr25_8361061     AAsi    T    A        0      0        2 
  25   chr25_8361061     AKia    T    A        0      0        2 
  25   chr25_8361061     AOna    T    A        0      0        2 
  25   chr25_8361061     ASom    T    A        0      0        2 
  25   chr25_8361061     HCab    T    A        0      0        2 
  25   chr25_8361061     HPrz    T    A        0      0        2 
  25   chr25_8361061     ZBoe    T    A        1      2        2 
  25   chr25_8361061     ZGre    T    A        0      0        2 
  25   chr25_8361061     ZHar    T    A        0      0        2 
  25   chr25_8361061   Sample    T    A        0      0        2 
  25   chr25_8369308     AAsi    C    A        0      0        2 
  25   chr25_8369308     AKia    C    A        0      0        2 
  25   chr25_8369308     AOna    C    A        0      0        2 
  25   chr25_8369308     ASom    C    A        0      0        2 
  25   chr25_8369308     HCab    C    A        0      0        2 
  25   chr25_8369308     HPrz    C    A      0.5      1        2 
  25   chr25_8369308     ZBoe    C    A        0      0        2 
  25   chr25_8369308     ZGre    C    A        0      0        2 
  25   chr25_8369308     ZHar    C    A        0      0        2 
  25   chr25_8369308   Sample    C    A        0      0        2 
  25   chr25_8372592     AAsi    A    T        0      0        2 
  25   chr25_8372592     AKia    A    T        0      0        2 
  25   chr25_8372592     AOna    A    T      0.5      1        2 
  25   chr25_8372592     ASom    A    T        0      0        2 
  25   chr25_8372592     HCab    A    T        0      0        2 
  25   chr25_8372592     HPrz    A    T        0      0        2 
  25   chr25_8372592     ZBoe    A    T        0      0        2 
  25   chr25_8372592     ZGre    A    T        0      0        2 
  25   chr25_8372592     ZHar    A    T        0      0        2 
  25   chr25_8372592   Sample    A    T        0      0        2 
  25   chr25_8414788     AAsi    G    T        0      0        2 
  25   chr25_8414788     AKia    G    T        0      0        2 
  25   chr25_8414788     AOna    G    T        0      0        2 
  25   chr25_8414788     ASom    G    T        0      0        2 
  25   chr25_8414788     HCab    G    T        0      0        2 
  25   chr25_8414788     HPrz    G    T        0      0        2 
  25   chr25_8414788     ZBoe    G    T        0      0        2 
  25   chr25_8414788     ZGre    G    T      0.5      1        2 
  25   chr25_8414788     ZHar    G    T        0      0        2 
  25   chr25_8414788   Sample    G    T        0      0        2 
  25   chr25_8477339     AAsi    T    G        0      0        2 
  25   chr25_8477339     AKia    T    G        0      0        2 
  25   chr25_8477339     AOna    T    G      0.5      1        2 
  25   chr25_8477339     ASom    T    G        0      0        2 
  25   chr25_8477339     HCab    T    G        0      0        2 
  25   chr25_8477339     HPrz    T    G        0      0        2 
  25   chr25_8477339     ZBoe    T    G        0      0        2 
  25   chr25_8477339     ZGre    T    G        0      0        2 
  25   chr25_8477339     ZHar    T    G        0      0        2 
  25   chr25_8477339   Sample    T    G        0      0        2 
  25   chr25_8483612     AAsi    T    A        0      0        2 
  25   chr25_8483612     AKia    T    A        0      0        2 
  25   chr25_8483612     AOna    T    A        1      2        2 
  25   chr25_8483612     ASom    T    A        0      0        2 
  25   chr25_8483612     HCab    T    A        0      0        2 
  25   chr25_8483612     HPrz    T    A        0      0        2 
  25   chr25_8483612     ZBoe    T    A        0      0        2 
  25   chr25_8483612     ZGre    T    A        0      0        2 
  25   chr25_8483612     ZHar    T    A        0      0        2 
  25   chr25_8483612   Sample    T    A        0      0        2 
  25   chr25_8510831     AAsi    G    C        0      0        2 
  25   chr25_8510831     AKia    G    C        0      0        2 
  25   chr25_8510831     AOna    G    C        0      0        2 
  25   chr25_8510831     ASom    G    C        0      0        2 
  25   chr25_8510831     HCab    G    C        1      2        2 
  25   chr25_8510831     HPrz    G    C        1      2        2 
  25   chr25_8510831     ZBoe    G    C        0      0        2 
  25   chr25_8510831     ZGre    G    C        0      0        2 
  25   chr25_8510831     ZHar    G    C        0      0        2 
  25   chr25_8510831   Sample    G    C        0      0        2 
  25   chr25_8520774     AAsi    T    A        0      0        2 
  25   chr25_8520774     AKia    T    A        0      0        2 
  25   chr25_8520774     AOna    T    A        0      0        2 
  25   chr25_8520774     ASom    T    A        0      0        2 
  25   chr25_8520774     HCab    T    A        1      2        2 
  25   chr25_8520774     HPrz    T    A        1      2        2 
  25   chr25_8520774     ZBoe    T    A        0      0        2 
  25   chr25_8520774     ZGre    T    A        0      0        2 
  25   chr25_8520774     ZHar    T    A        0      0        2 
  25   chr25_8520774   Sample    T    A        0      0        2 
  25   chr25_8530751     AAsi    T    G        0      0        2 
  25   chr25_8530751     AKia    T    G        0      0        2 
  25   chr25_8530751     AOna    T    G        0      0        2 
  25   chr25_8530751     ASom    T    G        0      0        2 
  25   chr25_8530751     HCab    T    G        1      2        2 
  25   chr25_8530751     HPrz    T    G      0.5      1        2 
  25   chr25_8530751     ZBoe    T    G        0      0        2 
  25   chr25_8530751     ZGre    T    G        0      0        2 
  25   chr25_8530751     ZHar    T    G        0      0        2 
  25   chr25_8530751   Sample    T    G        0      0        2 
  25   chr25_8580632     AAsi    T    G        0      0        2 
  25   chr25_8580632     AKia    T    G        0      0        2 
  25   chr25_8580632     AOna    T    G        0      0        2 
  25   chr25_8580632     ASom    T    G        0      0        2 
  25   chr25_8580632     HCab    T    G        0      0        2 
  25   chr25_8580632     HPrz    T    G        0      0        2 
  25   chr25_8580632     ZBoe    T    G        0      0        2 
  25   chr25_8580632     ZGre    T    G        1      2        2 
  25   chr25_8580632     ZHar    T    G        0      0        2 
  25   chr25_8580632   Sample    T    G        0      0        2 
  25   chr25_8646772     AAsi    A    T        0      0        2 
  25   chr25_8646772     AKia    A    T        0      0        2 
  25   chr25_8646772     AOna    A    T        0      0        2 
  25   chr25_8646772     ASom    A    T        0      0        2 
  25   chr25_8646772     HCab    A    T        1      2        2 
  25   chr25_8646772     HPrz    A    T        1      2        2 
  25   chr25_8646772     ZBoe    A    T        0      0        2 
  25   chr25_8646772     ZGre    A    T        0      0        2 
  25   chr25_8646772     ZHar    A    T        0      0        2 
  25   chr25_8646772   Sample    A    T        0      0        2 
  25   chr25_8697846     AAsi    A    T        0      0        2 
  25   chr25_8697846     AKia    A    T        0      0        2 
  25   chr25_8697846     AOna    A    T        0      0        2 
  25   chr25_8697846     ASom    A    T        0      0        2 
  25   chr25_8697846     HCab    A    T        1      2        2 
  25   chr25_8697846     HPrz    A    T      0.5      1        2 
  25   chr25_8697846     ZBoe    A    T        0      0        2 
  25   chr25_8697846     ZGre    A    T        0      0        2 
  25   chr25_8697846     ZHar    A    T        0      0        2 
  25   chr25_8697846   Sample    A    T        0      0        2 
  25   chr25_8699661     AAsi    G    C        0      0        2 
  25   chr25_8699661     AKia    G    C        0      0        2 
  25   chr25_8699661     AOna    G    C        0      0        2 
  25   chr25_8699661     ASom    G    C        0      0        2 
  25   chr25_8699661     HCab    G    C        1      2        2 
  25   chr25_8699661     HPrz    G    C        1      2        2 
  25   chr25_8699661     ZBoe    G    C        0      0        2 
  25   chr25_8699661     ZGre    G    C        0      0        2 
  25   chr25_8699661     ZHar    G    C        0      0        2 
  25   chr25_8699661   Sample    G    C        0      0        2 
  25   chr25_8700062     AAsi    G    C        0      0        2 
  25   chr25_8700062     AKia    G    C        1      2        2 
  25   chr25_8700062     AOna    G    C        1      2        2 
  25   chr25_8700062     ASom    G    C        0      0        2 
  25   chr25_8700062     HCab    G    C        0      0        2 
  25   chr25_8700062     HPrz    G    C        0      0        2 
  25   chr25_8700062     ZBoe    G    C        0      0        2 
  25   chr25_8700062     ZGre    G    C        0      0        2 
  25   chr25_8700062     ZHar    G    C        0      0        2 
  25   chr25_8700062   Sample    G    C        0      0        2 
  25   chr25_8713217     AAsi    C    A        0      0        2 
  25   chr25_8713217     AKia    C    A        0      0        2 
  25   chr25_8713217     AOna    C    A        0      0        2 
  25   chr25_8713217     ASom    C    A        0      0        2 
  25   chr25_8713217     HCab    C    A        0      0        2 
  25   chr25_8713217     HPrz    C    A        0      0        2 
  25   chr25_8713217     ZBoe    C    A        0      0        2 
  25   chr25_8713217     ZGre    C    A      0.5      1        2 
  25   chr25_8713217     ZHar    C    A        0      0        2 
  25   chr25_8713217   Sample    C    A        0      0        2 
  25   chr25_8714921     AAsi    A    C        0      0        2 
  25   chr25_8714921     AKia    A    C        0      0        2 
  25   chr25_8714921     AOna    A    C        0      0        2 
  25   chr25_8714921     ASom    A    C        0      0        2 
  25   chr25_8714921     HCab    A    C        0      0        2 
  25   chr25_8714921     HPrz    A    C        0      0        2 
  25   chr25_8714921     ZBoe    A    C        0      0        2 
  25   chr25_8714921     ZGre    A    C        0      0        2 
  25   chr25_8714921     ZHar    A    C      0.5      1        2 
  25   chr25_8714921   Sample    A    C        0      0        2 
  25   chr25_8730201     AAsi    G    C        0      0        2 
  25   chr25_8730201     AKia    G    C        0      0        2 
  25   chr25_8730201     AOna    G    C        0      0        2 
  25   chr25_8730201     ASom    G    C        0      0        2 
  25   chr25_8730201     HCab    G    C        0      0        2 
  25   chr25_8730201     HPrz    G    C        0      0        2 
  25   chr25_8730201     ZBoe    G    C        1      2        2 
  25   chr25_8730201     ZGre    G    C        0      0        2 
  25   chr25_8730201     ZHar    G    C        0      0        2 
  25   chr25_8730201   Sample    G    C        0      0        2 
  25   chr25_8761751     AAsi    G    C        1      2        2 
  25   chr25_8761751     AKia    G    C        0      0        2 
  25   chr25_8761751     AOna    G    C        0      0        2 
  25   chr25_8761751     ASom    G    C        1      2        2 
  25   chr25_8761751     HCab    G    C        0      0        2 
  25   chr25_8761751     HPrz    G    C        0      0        2 
  25   chr25_8761751     ZBoe    G    C        0      0        2 
  25   chr25_8761751     ZGre    G    C        0      0        2 
  25   chr25_8761751     ZHar    G    C        0      0        2 
  25   chr25_8761751   Sample    G    C        1      2        2 
  25   chr25_8837655     AAsi    G    C        0      0        2 
  25   chr25_8837655     AKia    G    C        0      0        2 
  25   chr25_8837655     AOna    G    C        0      0        2 
  25   chr25_8837655     ASom    G    C        0      0        2 
  25   chr25_8837655     HCab    G    C        1      2        2 
  25   chr25_8837655     HPrz    G    C        1      2        2 
  25   chr25_8837655     ZBoe    G    C        0      0        2 
  25   chr25_8837655     ZGre    G    C        0      0        2 
  25   chr25_8837655     ZHar    G    C        0      0        2 
  25   chr25_8837655   Sample    G    C        0      0        2 
  25   chr25_8865201     AAsi    T    G        1      2        2 
  25   chr25_8865201     AKia    T    G        0      0        2 
  25   chr25_8865201     AOna    T    G        0      0        2 
  25   chr25_8865201     ASom    T    G        1      2        2 
  25   chr25_8865201     HCab    T    G        0      0        2 
  25   chr25_8865201     HPrz    T    G        0      0        2 
  25   chr25_8865201     ZBoe    T    G        0      0        2 
  25   chr25_8865201     ZGre    T    G        0      0        2 
  25   chr25_8865201     ZHar    T    G        0      0        2 
  25   chr25_8865201   Sample    T    G        1      2        2 
  25   chr25_8878333     AAsi    G    C        0      0        2 
  25   chr25_8878333     AKia    G    C        1      2        2 
  25   chr25_8878333     AOna    G    C      0.5      1        2 
  25   chr25_8878333     ASom    G    C        0      0        2 
  25   chr25_8878333     HCab    G    C        0      0        2 
  25   chr25_8878333     HPrz    G    C        0      0        2 
  25   chr25_8878333     ZBoe    G    C        0      0        2 
  25   chr25_8878333     ZGre    G    C        0      0        2 
  25   chr25_8878333     ZHar    G    C        0      0        2 
  25   chr25_8878333   Sample    G    C        0      0        2 
  25   chr25_8900118     AAsi    G    T        0      0        2 
  25   chr25_8900118     AKia    G    T        0      0        2 
  25   chr25_8900118     AOna    G    T        0      0        2 
  25   chr25_8900118     ASom    G    T        0      0        2 
  25   chr25_8900118     HCab    G    T        1      2        2 
  25   chr25_8900118     HPrz    G    T        1      2        2 
  25   chr25_8900118     ZBoe    G    T        0      0        2 
  25   chr25_8900118     ZGre    G    T        0      0        2 
  25   chr25_8900118     ZHar    G    T        0      0        2 
  25   chr25_8900118   Sample    G    T        0      0        2 
  25   chr25_8923059     AAsi    T    A        0      0        2 
  25   chr25_8923059     AKia    T    A        0      0        2 
  25   chr25_8923059     AOna    T    A        0      0        2 
  25   chr25_8923059     ASom    T    A        0      0        2 
  25   chr25_8923059     HCab    T    A        0      0        2 
  25   chr25_8923059     HPrz    T    A        0      0        2 
  25   chr25_8923059     ZBoe    T    A        1      2        2 
  25   chr25_8923059     ZGre    T    A        1      2        2 
  25   chr25_8923059     ZHar    T    A        0      0        2 
  25   chr25_8923059   Sample    T    A        0      0        2 
  25   chr25_8943225     AAsi    G    C        0      0        2 
  25   chr25_8943225     AKia    G    C        0      0        2 
  25   chr25_8943225     AOna    G    C        0      0        2 
  25   chr25_8943225     ASom    G    C        0      0        2 
  25   chr25_8943225     HCab    G    C        1      2        2 
  25   chr25_8943225     HPrz    G    C        1      2        2 
  25   chr25_8943225     ZBoe    G    C        0      0        2 
  25   chr25_8943225     ZGre    G    C        0      0        2 
  25   chr25_8943225     ZHar    G    C        0      0        2 
  25   chr25_8943225   Sample    G    C        0      0        2 
  25   chr25_8949525     AAsi    A    T        0      0        2 
  25   chr25_8949525     AKia    A    T        0      0        2 
  25   chr25_8949525     AOna    A    T        0      0        2 
  25   chr25_8949525     ASom    A    T        0      0        2 
  25   chr25_8949525     HCab    A    T        0      0        2 
  25   chr25_8949525     HPrz    A    T        0      0        2 
  25   chr25_8949525     ZBoe    A    T        0      0        2 
  25   chr25_8949525     ZGre    A    T      0.5      1        2 
  25   chr25_8949525     ZHar    A    T        0      0        2 
  25   chr25_8949525   Sample    A    T        0      0        2 
  25   chr25_8982367     AAsi    T    A        0      0        2 
  25   chr25_8982367     AKia    T    A        0      0        2 
  25   chr25_8982367     AOna    T    A        0      0        2 
  25   chr25_8982367     ASom    T    A        0      0        2 
  25   chr25_8982367     HCab    T    A        0      0        2 
  25   chr25_8982367     HPrz    T    A        0      0        2 
  25   chr25_8982367     ZBoe    T    A      0.5      1        2 
  25   chr25_8982367     ZGre    T    A        0      0        2 
  25   chr25_8982367     ZHar    T    A        0      0        2 
  25   chr25_8982367   Sample    T    A        0      0        2 
  25   chr25_8999944     AAsi    A    T        0      0        2 
  25   chr25_8999944     AKia    A    T        1      2        2 
  25   chr25_8999944     AOna    A    T        0      0        2 
  25   chr25_8999944     ASom    A    T        0      0        2 
  25   chr25_8999944     HCab    A    T        0      0        2 
  25   chr25_8999944     HPrz    A    T        0      0        2 
  25   chr25_8999944     ZBoe    A    T        0      0        2 
  25   chr25_8999944     ZGre    A    T        0      0        2 
  25   chr25_8999944     ZHar    A    T        0      0        2 
  25   chr25_8999944   Sample    A    T        0      0        2 
  25   chr25_9036367     AAsi    T    G        0      0        2 
  25   chr25_9036367     AKia    T    G        0      0        2 
  25   chr25_9036367     AOna    T    G        0      0        2 
  25   chr25_9036367     ASom    T    G        0      0        2 
  25   chr25_9036367     HCab    T    G        1      2        2 
  25   chr25_9036367     HPrz    T    G        1      2        2 
  25   chr25_9036367     ZBoe    T    G        0      0        2 
  25   chr25_9036367     ZGre    T    G        0      0        2 
  25   chr25_9036367     ZHar    T    G        0      0        2 
  25   chr25_9036367   Sample    T    G        1      2        2 
  25   chr25_9038963     AAsi    G    T        0      0        2 
  25   chr25_9038963     AKia    G    T      0.5      1        2 
  25   chr25_9038963     AOna    G    T        1      2        2 
  25   chr25_9038963     ASom    G    T        0      0        2 
  25   chr25_9038963     HCab    G    T        0      0        2 
  25   chr25_9038963     HPrz    G    T        0      0        2 
  25   chr25_9038963     ZBoe    G    T        0      0        2 
  25   chr25_9038963     ZGre    G    T        0      0        2 
  25   chr25_9038963     ZHar    G    T        0      0        2 
  25   chr25_9038963   Sample    G    T        0      0        2 
  25   chr25_9051717     AAsi    G    T        0      0        2 
  25   chr25_9051717     AKia    G    T        1      2        2 
  25   chr25_9051717     AOna    G    T        0      0        2 
  25   chr25_9051717     ASom    G    T        0      0        2 
  25   chr25_9051717     HCab    G    T        0      0        2 
  25   chr25_9051717     HPrz    G    T        0      0        2 
  25   chr25_9051717     ZBoe    G    T        0      0        2 
  25   chr25_9051717     ZGre    G    T        0      0        2 
  25   chr25_9051717     ZHar    G    T        0      0        2 
  25   chr25_9051717   Sample    G    T        0      0        2 
  25   chr25_9059964     AAsi    A    C        0      0        2 
  25   chr25_9059964     AKia    A    C        0      0        2 
  25   chr25_9059964     AOna    A    C        0      0        2 
  25   chr25_9059964     ASom    A    C        0      0        2 
  25   chr25_9059964     HCab    A    C        1      2        2 
  25   chr25_9059964     HPrz    A    C        1      2        2 
  25   chr25_9059964     ZBoe    A    C        0      0        2 
  25   chr25_9059964     ZGre    A    C        0      0        2 
  25   chr25_9059964     ZHar    A    C        0      0        2 
  25   chr25_9059964   Sample    A    C        0      0        2 
  25   chr25_9063759     AAsi    A    C        0      0        2 
  25   chr25_9063759     AKia    A    C        0      0        2 
  25   chr25_9063759     AOna    A    C        0      0        2 
  25   chr25_9063759     ASom    A    C        0      0        2 
  25   chr25_9063759     HCab    A    C        0      0        2 
  25   chr25_9063759     HPrz    A    C      0.5      1        2 
  25   chr25_9063759     ZBoe    A    C        0      0        2 
  25   chr25_9063759     ZGre    A    C        0      0        2 
  25   chr25_9063759     ZHar    A    C        0      0        2 
  25   chr25_9063759   Sample    A    C        0      0        2 
  25   chr25_9077766     AAsi    C    A        0      0        2 
  25   chr25_9077766     AKia    C    A        0      0        2 
  25   chr25_9077766     AOna    C    A        0      0        2 
  25   chr25_9077766     ASom    C    A        0      0        2 
  25   chr25_9077766     HCab    C    A        0      0        2 
  25   chr25_9077766     HPrz    C    A        0      0        2 
  25   chr25_9077766     ZBoe    C    A      0.5      1        2 
  25   chr25_9077766     ZGre    C    A        0      0        2 
  25   chr25_9077766     ZHar    C    A        0      0        2 
  25   chr25_9077766   Sample    C    A        0      0        2 
  25   chr25_9093584     AAsi    G    C        0      0        2 
  25   chr25_9093584     AKia    G    C        0      0        2 
  25   chr25_9093584     AOna    G    C        0      0        2 
  25   chr25_9093584     ASom    G    C        0      0        2 
  25   chr25_9093584     HCab    G    C        1      2        2 
  25   chr25_9093584     HPrz    G    C        1      2        2 
  25   chr25_9093584     ZBoe    G    C        0      0        2 
  25   chr25_9093584     ZGre    G    C        0      0        2 
  25   chr25_9093584     ZHar    G    C        0      0        2 
  25   chr25_9093584   Sample    G    C        0      0        2 
  25   chr25_9151544     AAsi    C    A        0      0        2 
  25   chr25_9151544     AKia    C    A        0      0        2 
  25   chr25_9151544     AOna    C    A        0      0        2 
  25   chr25_9151544     ASom    C    A        0      0        2 
  25   chr25_9151544     HCab    C    A        0      0        2 
  25   chr25_9151544     HPrz    C    A        0      0        2 
  25   chr25_9151544     ZBoe    C    A        0      0        2 
  25   chr25_9151544     ZGre    C    A        0      0        2 
  25   chr25_9151544     ZHar    C    A        1      2        2 
  25   chr25_9151544   Sample    C    A        0      0        2 
  25   chr25_9157549     AAsi    C    A        0      0        2 
  25   chr25_9157549     AKia    C    A        1      2        2 
  25   chr25_9157549     AOna    C    A        1      2        2 
  25   chr25_9157549     ASom    C    A        0      0        2 
  25   chr25_9157549     HCab    C    A        0      0        2 
  25   chr25_9157549     HPrz    C    A        0      0        2 
  25   chr25_9157549     ZBoe    C    A        0      0        2 
  25   chr25_9157549     ZGre    C    A        0      0        2 
  25   chr25_9157549     ZHar    C    A        0      0        2 
  25   chr25_9157549   Sample    C    A        0      0        2 
  25   chr25_9210087     AAsi    T    G        0      0        2 
  25   chr25_9210087     AKia    T    G      0.5      1        2 
  25   chr25_9210087     AOna    T    G        0      0        2 
  25   chr25_9210087     ASom    T    G        0      0        2 
  25   chr25_9210087     HCab    T    G        0      0        2 
  25   chr25_9210087     HPrz    T    G        0      0        2 
  25   chr25_9210087     ZBoe    T    G        0      0        2 
  25   chr25_9210087     ZGre    T    G        0      0        2 
  25   chr25_9210087     ZHar    T    G        0      0        2 
  25   chr25_9210087   Sample    T    G        0      0        2 
  25   chr25_9218832     AAsi    A    C        0      0        2 
  25   chr25_9218832     AKia    A    C        0      0        2 
  25   chr25_9218832     AOna    A    C        0      0        2 
  25   chr25_9218832     ASom    A    C        0      0        2 
  25   chr25_9218832     HCab    A    C        0      0        2 
  25   chr25_9218832     HPrz    A    C        0      0        2 
  25   chr25_9218832     ZBoe    A    C      0.5      1        2 
  25   chr25_9218832     ZGre    A    C        0      0        2 
  25   chr25_9218832     ZHar    A    C        0      0        2 
  25   chr25_9218832   Sample    A    C        0      0        2 
  25   chr25_9253738     AAsi    C    A        0      0        2 
  25   chr25_9253738     AKia    C    A        0      0        2 
  25   chr25_9253738     AOna    C    A        0      0        2 
  25   chr25_9253738     ASom    C    A        0      0        2 
  25   chr25_9253738     HCab    C    A        0      0        2 
  25   chr25_9253738     HPrz    C    A        0      0        2 
  25   chr25_9253738     ZBoe    C    A        0      0        2 
  25   chr25_9253738     ZGre    C    A      0.5      1        2 
  25   chr25_9253738     ZHar    C    A        0      0        2 
  25   chr25_9253738   Sample    C    A        0      0        2 
  25   chr25_9306379     AAsi    T    G        0      0        2 
  25   chr25_9306379     AKia    T    G      0.5      1        2 
  25   chr25_9306379     AOna    T    G        0      0        2 
  25   chr25_9306379     ASom    T    G        0      0        2 
  25   chr25_9306379     HCab    T    G        0      0        2 
  25   chr25_9306379     HPrz    T    G        0      0        2 
  25   chr25_9306379     ZBoe    T    G        0      0        2 
  25   chr25_9306379     ZGre    T    G        0      0        2 
  25   chr25_9306379     ZHar    T    G        0      0        2 
  25   chr25_9306379   Sample    T    G        0      0        2 
  25   chr25_9320529     AAsi    T    A        0      0        2 
  25   chr25_9320529     AKia    T    A        0      0        2 
  25   chr25_9320529     AOna    T    A        0      0        2 
  25   chr25_9320529     ASom    T    A        0      0        2 
  25   chr25_9320529     HCab    T    A        0      0        2 
  25   chr25_9320529     HPrz    T    A        0      0        2 
  25   chr25_9320529     ZBoe    T    A      0.5      1        2 
  25   chr25_9320529     ZGre    T    A        0      0        2 
  25   chr25_9320529     ZHar    T    A        0      0        2 
  25   chr25_9320529   Sample    T    A        0      0        2 
  25   chr25_9375688     AAsi    G    C        0      0        2 
  25   chr25_9375688     AKia    G    C        0      0        2 
  25   chr25_9375688     AOna    G    C        0      0        2 
  25   chr25_9375688     ASom    G    C        0      0        2 
  25   chr25_9375688     HCab    G    C        0      0        2 
  25   chr25_9375688     HPrz    G    C        0      0        2 
  25   chr25_9375688     ZBoe    G    C        0      0        2 
  25   chr25_9375688     ZGre    G    C        0      0        2 
  25   chr25_9375688     ZHar    G    C        1      2        2 
  25   chr25_9375688   Sample    G    C        0      0        2 
  25   chr25_9378345     AAsi    T    A        0      0        2 
  25   chr25_9378345     AKia    T    A        0      0        2 
  25   chr25_9378345     AOna    T    A        0      0        2 
  25   chr25_9378345     ASom    T    A        0      0        2 
  25   chr25_9378345     HCab    T    A        1      2        2 
  25   chr25_9378345     HPrz    T    A        1      2        2 
  25   chr25_9378345     ZBoe    T    A        0      0        2 
  25   chr25_9378345     ZGre    T    A        0      0        2 
  25   chr25_9378345     ZHar    T    A        0      0        2 
  25   chr25_9378345   Sample    T    A        0      0        2 
  25   chr25_9407538     AAsi    C    A        0      0        2 
  25   chr25_9407538     AKia    C    A        0      0        2 
  25   chr25_9407538     AOna    C    A        0      0        2 
  25   chr25_9407538     ASom    C    A        0      0        2 
  25   chr25_9407538     HCab    C    A        1      2        2 
  25   chr25_9407538     HPrz    C    A        0      0        2 
  25   chr25_9407538     ZBoe    C    A        0      0        2 
  25   chr25_9407538     ZGre    C    A        0      0        2 
  25   chr25_9407538     ZHar    C    A        0      0        2 
  25   chr25_9407538   Sample    C    A        0      0        2 
  25   chr25_9408673     AAsi    T    G        0      0        2 
  25   chr25_9408673     AKia    T    G        0      0        2 
  25   chr25_9408673     AOna    T    G        0      0        2 
  25   chr25_9408673     ASom    T    G        0      0        2 
  25   chr25_9408673     HCab    T    G        0      0        2 
  25   chr25_9408673     HPrz    T    G        1      2        2 
  25   chr25_9408673     ZBoe    T    G        0      0        2 
  25   chr25_9408673     ZGre    T    G        0      0        2 
  25   chr25_9408673     ZHar    T    G        0      0        2 
  25   chr25_9408673   Sample    T    G        0      0        2 
  25   chr25_9419638     AAsi    T    A        0      0        2 
  25   chr25_9419638     AKia    T    A        0      0        2 
  25   chr25_9419638     AOna    T    A      0.5      1        2 
  25   chr25_9419638     ASom    T    A        0      0        2 
  25   chr25_9419638     HCab    T    A        0      0        2 
  25   chr25_9419638     HPrz    T    A        0      0        2 
  25   chr25_9419638     ZBoe    T    A        0      0        2 
  25   chr25_9419638     ZGre    T    A        0      0        2 
  25   chr25_9419638     ZHar    T    A        0      0        2 
  25   chr25_9419638   Sample    T    A        0      0        2 
  25   chr25_9438506     AAsi    G    C        0      0        2 
  25   chr25_9438506     AKia    G    C        0      0        2 
  25   chr25_9438506     AOna    G    C        0      0        2 
  25   chr25_9438506     ASom    G    C        0      0        2 
  25   chr25_9438506     HCab    G    C        0      0        2 
  25   chr25_9438506     HPrz    G    C        0      0        2 
  25   chr25_9438506     ZBoe    G    C        0      0        2 
  25   chr25_9438506     ZGre    G    C        0      0        2 
  25   chr25_9438506     ZHar    G    C      0.5      1        2 
  25   chr25_9438506   Sample    G    C        0      0        2 
  25   chr25_9478926     AAsi    G    T        1      2        2 
  25   chr25_9478926     AKia    G    T        0      0        2 
  25   chr25_9478926     AOna    G    T        0      0        2 
  25   chr25_9478926     ASom    G    T        1      2        2 
  25   chr25_9478926     HCab    G    T        0      0        2 
  25   chr25_9478926     HPrz    G    T        0      0        2 
  25   chr25_9478926     ZBoe    G    T        0      0        2 
  25   chr25_9478926     ZGre    G    T        0      0        2 
  25   chr25_9478926     ZHar    G    T        0      0        2 
  25   chr25_9478926   Sample    G    T        1      2        2 
  25   chr25_9504904     AAsi    C    A        0      0        2 
  25   chr25_9504904     AKia    C    A        0      0        2 
  25   chr25_9504904     AOna    C    A        0      0        2 
  25   chr25_9504904     ASom    C    A        0      0        2 
  25   chr25_9504904     HCab    C    A        0      0        2 
  25   chr25_9504904     HPrz    C    A        0      0        2 
  25   chr25_9504904     ZBoe    C    A        0      0        2 
  25   chr25_9504904     ZGre    C    A        0      0        2 
  25   chr25_9504904     ZHar    C    A      0.5      1        2 
  25   chr25_9504904   Sample    C    A        0      0        2 
  25   chr25_9508217     AAsi    C    G        0      0        2 
  25   chr25_9508217     AKia    C    G        0      0        2 
  25   chr25_9508217     AOna    C    G        0      0        2 
  25   chr25_9508217     ASom    C    G        0      0        2 
  25   chr25_9508217     HCab    C    G        0      0        2 
  25   chr25_9508217     HPrz    C    G        0      0        2 
  25   chr25_9508217     ZBoe    C    G        0      0        2 
  25   chr25_9508217     ZGre    C    G        0      0        2 
  25   chr25_9508217     ZHar    C    G      0.5      1        2 
  25   chr25_9508217   Sample    C    G        0      0        2 
  25   chr25_9529626     AAsi    C    G        0      0        2 
  25   chr25_9529626     AKia    C    G        0      0        2 
  25   chr25_9529626     AOna    C    G        0      0        2 
  25   chr25_9529626     ASom    C    G        0      0        2 
  25   chr25_9529626     HCab    C    G        0      0        2 
  25   chr25_9529626     HPrz    C    G        0      0        2 
  25   chr25_9529626     ZBoe    C    G        1      2        2 
  25   chr25_9529626     ZGre    C    G        1      2        2 
  25   chr25_9529626     ZHar    C    G        1      2        2 
  25   chr25_9529626   Sample    C    G        0      0        2 
  25   chr25_9535341     AAsi    A    C        0      0        2 
  25   chr25_9535341     AKia    A    C        0      0        2 
  25   chr25_9535341     AOna    A    C      0.5      1        2 
  25   chr25_9535341     ASom    A    C        0      0        2 
  25   chr25_9535341     HCab    A    C        0      0        2 
  25   chr25_9535341     HPrz    A    C        0      0        2 
  25   chr25_9535341     ZBoe    A    C        0      0        2 
  25   chr25_9535341     ZGre    A    C        0      0        2 
  25   chr25_9535341     ZHar    A    C        0      0        2 
  25   chr25_9535341   Sample    A    C        0      0        2 
  25   chr25_9550442     AAsi    T    A        0      0        2 
  25   chr25_9550442     AKia    T    A        0      0        2 
  25   chr25_9550442     AOna    T    A        0      0        2 
  25   chr25_9550442     ASom    T    A        0      0        2 
  25   chr25_9550442     HCab    T    A        0      0        2 
  25   chr25_9550442     HPrz    T    A        0      0        2 
  25   chr25_9550442     ZBoe    T    A        0      0        2 
  25   chr25_9550442     ZGre    T    A        1      2        2 
  25   chr25_9550442     ZHar    T    A        0      0        2 
  25   chr25_9550442   Sample    T    A        0      0        2 
  25   chr25_9572035     AAsi    C    A        0      0        2 
  25   chr25_9572035     AKia    C    A        0      0        2 
  25   chr25_9572035     AOna    C    A        0      0        2 
  25   chr25_9572035     ASom    C    A        0      0        2 
  25   chr25_9572035     HCab    C    A        0      0        2 
  25   chr25_9572035     HPrz    C    A      0.5      1        2 
  25   chr25_9572035     ZBoe    C    A        0      0        2 
  25   chr25_9572035     ZGre    C    A        0      0        2 
  25   chr25_9572035     ZHar    C    A        0      0        2 
  25   chr25_9572035   Sample    C    A        0      0        2 
  25   chr25_9582014     AAsi    A    T        0      0        2 
  25   chr25_9582014     AKia    A    T        0      0        2 
  25   chr25_9582014     AOna    A    T        0      0        2 
  25   chr25_9582014     ASom    A    T        0      0        2 
  25   chr25_9582014     HCab    A    T      0.5      1        2 
  25   chr25_9582014     HPrz    A    T      0.5      1        2 
  25   chr25_9582014     ZBoe    A    T        0      0        2 
  25   chr25_9582014     ZGre    A    T        0      0        2 
  25   chr25_9582014     ZHar    A    T        0      0        2 
  25   chr25_9582014   Sample    A    T        0      0        2 
  25   chr25_9587705     AAsi    G    C        0      0        2 
  25   chr25_9587705     AKia    G    C        0      0        2 
  25   chr25_9587705     AOna    G    C        0      0        2 
  25   chr25_9587705     ASom    G    C        0      0        2 
  25   chr25_9587705     HCab    G    C        0      0        2 
  25   chr25_9587705     HPrz    G    C        0      0        2 
  25   chr25_9587705     ZBoe    G    C        1      2        2 
  25   chr25_9587705     ZGre    G    C        0      0        2 
  25   chr25_9587705     ZHar    G    C        0      0        2 
  25   chr25_9587705   Sample    G    C        0      0        2 
  25   chr25_9593590     AAsi    T    G        0      0        2 
  25   chr25_9593590     AKia    T    G        0      0        2 
  25   chr25_9593590     AOna    T    G        0      0        2 
  25   chr25_9593590     ASom    T    G        0      0        2 
  25   chr25_9593590     HCab    T    G        0      0        2 
  25   chr25_9593590     HPrz    T    G      0.5      1        2 
  25   chr25_9593590     ZBoe    T    G        0      0        2 
  25   chr25_9593590     ZGre    T    G        0      0        2 
  25   chr25_9593590     ZHar    T    G        0      0        2 
  25   chr25_9593590   Sample    T    G        0      0        2 
  25   chr25_9596254     AAsi    T    G        0      0        2 
  25   chr25_9596254     AKia    T    G        0      0        2 
  25   chr25_9596254     AOna    T    G        0      0        2 
  25   chr25_9596254     ASom    T    G        0      0        2 
  25   chr25_9596254     HCab    T    G        0      0        2 
  25   chr25_9596254     HPrz    T    G        0      0        2 
  25   chr25_9596254     ZBoe    T    G        0      0        2 
  25   chr25_9596254     ZGre    T    G        0      0        2 
  25   chr25_9596254     ZHar    T    G      0.5      1        2 
  25   chr25_9596254   Sample    T    G        0      0        2 
  25   chr25_9613886     AAsi    C    G        0      0        2 
  25   chr25_9613886     AKia    C    G        0      0        2 
  25   chr25_9613886     AOna    C    G        0      0        2 
  25   chr25_9613886     ASom    C    G        0      0        2 
  25   chr25_9613886     HCab    C    G        1      2        2 
  25   chr25_9613886     HPrz    C    G        1      2        2 
  25   chr25_9613886     ZBoe    C    G        0      0        2 
  25   chr25_9613886     ZGre    C    G        0      0        2 
  25   chr25_9613886     ZHar    C    G        0      0        2 
  25   chr25_9613886   Sample    C    G        0      0        2 
  25   chr25_9618208     AAsi    C    A        0      0        2 
  25   chr25_9618208     AKia    C    A        0      0        2 
  25   chr25_9618208     AOna    C    A        0      0        2 
  25   chr25_9618208     ASom    C    A        0      0        2 
  25   chr25_9618208     HCab    C    A        1      2        2 
  25   chr25_9618208     HPrz    C    A        1      2        2 
  25   chr25_9618208     ZBoe    C    A        0      0        2 
  25   chr25_9618208     ZGre    C    A        0      0        2 
  25   chr25_9618208     ZHar    C    A        0      0        2 
  25   chr25_9618208   Sample    C    A        0      0        2 
  25   chr25_9648718     AAsi    T    G        0      0        2 
  25   chr25_9648718     AKia    T    G        1      2        2 
  25   chr25_9648718     AOna    T    G        1      2        2 
  25   chr25_9648718     ASom    T    G        0      0        2 
  25   chr25_9648718     HCab    T    G        0      0        2 
  25   chr25_9648718     HPrz    T    G        0      0        2 
  25   chr25_9648718     ZBoe    T    G        0      0        2 
  25   chr25_9648718     ZGre    T    G        0      0        2 
  25   chr25_9648718     ZHar    T    G        0      0        2 
  25   chr25_9648718   Sample    T    G        0      0        2 
  25   chr25_9687309     AAsi    T    G        0      0        2 
  25   chr25_9687309     AKia    T    G      0.5      1        2 
  25   chr25_9687309     AOna    T    G        0      0        2 
  25   chr25_9687309     ASom    T    G        0      0        2 
  25   chr25_9687309     HCab    T    G        0      0        2 
  25   chr25_9687309     HPrz    T    G        0      0        2 
  25   chr25_9687309     ZBoe    T    G        0      0        2 
  25   chr25_9687309     ZGre    T    G        0      0        2 
  25   chr25_9687309     ZHar    T    G        0      0        2 
  25   chr25_9687309   Sample    T    G        0      0        2 
  25   chr25_9705982     AAsi    A    T        0      0        2 
  25   chr25_9705982     AKia    A    T        0      0        2 
  25   chr25_9705982     AOna    A    T        0      0        2 
  25   chr25_9705982     ASom    A    T        0      0        2 
  25   chr25_9705982     HCab    A    T        0      0        2 
  25   chr25_9705982     HPrz    A    T        0      0        2 
  25   chr25_9705982     ZBoe    A    T      0.5      1        2 
  25   chr25_9705982     ZGre    A    T        0      0        2 
  25   chr25_9705982     ZHar    A    T        0      0        2 
  25   chr25_9705982   Sample    A    T        0      0        2 
  25   chr25_9712215     AAsi    C    G        0      0        2 
  25   chr25_9712215     AKia    C    G        0      0        2 
  25   chr25_9712215     AOna    C    G        0      0        2 
  25   chr25_9712215     ASom    C    G        0      0        2 
  25   chr25_9712215     HCab    C    G        1      2        2 
  25   chr25_9712215     HPrz    C    G        1      2        2 
  25   chr25_9712215     ZBoe    C    G        0      0        2 
  25   chr25_9712215     ZGre    C    G        0      0        2 
  25   chr25_9712215     ZHar    C    G        0      0        2 
  25   chr25_9712215   Sample    C    G        0      0        2 
  25   chr25_9718846     AAsi    T    G        0      0        2 
  25   chr25_9718846     AKia    T    G        1      2        2 
  25   chr25_9718846     AOna    T    G        0      0        2 
  25   chr25_9718846     ASom    T    G        0      0        2 
  25   chr25_9718846     HCab    T    G        0      0        2 
  25   chr25_9718846     HPrz    T    G        0      0        2 
  25   chr25_9718846     ZBoe    T    G        0      0        2 
  25   chr25_9718846     ZGre    T    G        0      0        2 
  25   chr25_9718846     ZHar    T    G        0      0        2 
  25   chr25_9718846   Sample    T    G        0      0        2 
  25   chr25_9731756     AAsi    G    T        0      0        2 
  25   chr25_9731756     AKia    G    T        0      0        2 
  25   chr25_9731756     AOna    G    T        0      0        2 
  25   chr25_9731756     ASom    G    T        0      0        2 
  25   chr25_9731756     HCab    G    T        0      0        2 
  25   chr25_9731756     HPrz    G    T        0      0        2 
  25   chr25_9731756     ZBoe    G    T        0      0        2 
  25   chr25_9731756     ZGre    G    T        0      0        2 
  25   chr25_9731756     ZHar    G    T        1      2        2 
  25   chr25_9731756   Sample    G    T        0      0        2 
  25   chr25_9743379     AAsi    T    G        0      0        2 
  25   chr25_9743379     AKia    T    G        0      0        2 
  25   chr25_9743379     AOna    T    G        0      0        2 
  25   chr25_9743379     ASom    T    G        0      0        2 
  25   chr25_9743379     HCab    T    G        1      2        2 
  25   chr25_9743379     HPrz    T    G        1      2        2 
  25   chr25_9743379     ZBoe    T    G        0      0        2 
  25   chr25_9743379     ZGre    T    G        0      0        2 
  25   chr25_9743379     ZHar    T    G        0      0        2 
  25   chr25_9743379   Sample    T    G        0      0        2 
  25   chr25_9791150     AAsi    C    A        0      0        2 
  25   chr25_9791150     AKia    C    A        0      0        2 
  25   chr25_9791150     AOna    C    A        0      0        2 
  25   chr25_9791150     ASom    C    A        0      0        2 
  25   chr25_9791150     HCab    C    A        0      0        2 
  25   chr25_9791150     HPrz    C    A        0      0        2 
  25   chr25_9791150     ZBoe    C    A        1      2        2 
  25   chr25_9791150     ZGre    C    A        1      2        2 
  25   chr25_9791150     ZHar    C    A        0      0        2 
  25   chr25_9791150   Sample    C    A        0      0        2 
  25   chr25_9813468     AAsi    T    G        0      0        2 
  25   chr25_9813468     AKia    T    G        0      0        2 
  25   chr25_9813468     AOna    T    G        0      0        2 
  25   chr25_9813468     ASom    T    G        0      0        2 
  25   chr25_9813468     HCab    T    G        1      2        2 
  25   chr25_9813468     HPrz    T    G        1      2        2 
  25   chr25_9813468     ZBoe    T    G        0      0        2 
  25   chr25_9813468     ZGre    T    G        0      0        2 
  25   chr25_9813468     ZHar    T    G        0      0        2 
  25   chr25_9813468   Sample    T    G        0      0        2 
  25   chr25_9827192     AAsi    C    G        0      0        2 
  25   chr25_9827192     AKia    C    G        0      0        2 
  25   chr25_9827192     AOna    C    G        0      0        2 
  25   chr25_9827192     ASom    C    G        0      0        2 
  25   chr25_9827192     HCab    C    G        1      2        2 
  25   chr25_9827192     HPrz    C    G      0.5      1        2 
  25   chr25_9827192     ZBoe    C    G        0      0        2 
  25   chr25_9827192     ZGre    C    G        0      0        2 
  25   chr25_9827192     ZHar    C    G        0      0        2 
  25   chr25_9827192   Sample    C    G        0      0        2 
  25   chr25_9848950     AAsi    T    A        0      0        2 
  25   chr25_9848950     AKia    T    A        0      0        2 
  25   chr25_9848950     AOna    T    A        0      0        2 
  25   chr25_9848950     ASom    T    A        0      0        2 
  25   chr25_9848950     HCab    T    A        1      2        2 
  25   chr25_9848950     HPrz    T    A        1      2        2 
  25   chr25_9848950     ZBoe    T    A        0      0        2 
  25   chr25_9848950     ZGre    T    A        0      0        2 
  25   chr25_9848950     ZHar    T    A        0      0        2 
  25   chr25_9848950   Sample    T    A        0      0        2 
  25   chr25_9858807     AAsi    G    T        0      0        2 
  25   chr25_9858807     AKia    G    T        0      0        2 
  25   chr25_9858807     AOna    G    T        0      0        2 
  25   chr25_9858807     ASom    G    T        0      0        2 
  25   chr25_9858807     HCab    G    T        0      0        2 
  25   chr25_9858807     HPrz    G    T        0      0        2 
  25   chr25_9858807     ZBoe    G    T        1      2        2 
  25   chr25_9858807     ZGre    G    T        0      0        2 
  25   chr25_9858807     ZHar    G    T        0      0        2 
  25   chr25_9858807   Sample    G    T        0      0        2 
  25   chr25_9875038     AAsi    C    G        0      0        2 
  25   chr25_9875038     AKia    C    G        1      2        2 
  25   chr25_9875038     AOna    C    G        1      2        2 
  25   chr25_9875038     ASom    C    G        0      0        2 
  25   chr25_9875038     HCab    C    G        0      0        2 
  25   chr25_9875038     HPrz    C    G        0      0        2 
  25   chr25_9875038     ZBoe    C    G        0      0        2 
  25   chr25_9875038     ZGre    C    G        0      0        2 
  25   chr25_9875038     ZHar    C    G        0      0        2 
  25   chr25_9875038   Sample    C    G        0      0        2 
  25   chr25_9902211     AAsi    T    G        0      0        2 
  25   chr25_9902211     AKia    T    G        0      0        2 
  25   chr25_9902211     AOna    T    G        0      0        2 
  25   chr25_9902211     ASom    T    G        0      0        2 
  25   chr25_9902211     HCab    T    G        1      2        2 
  25   chr25_9902211     HPrz    T    G        1      2        2 
  25   chr25_9902211     ZBoe    T    G        0      0        2 
  25   chr25_9902211     ZGre    T    G        0      0        2 
  25   chr25_9902211     ZHar    T    G        0      0        2 
  25   chr25_9902211   Sample    T    G        0      0        2 
  25   chr25_9906913     AAsi    G    T        0      0        2 
  25   chr25_9906913     AKia    G    T        0      0        2 
  25   chr25_9906913     AOna    G    T      0.5      1        2 
  25   chr25_9906913     ASom    G    T        0      0        2 
  25   chr25_9906913     HCab    G    T        0      0        2 
  25   chr25_9906913     HPrz    G    T        0      0        2 
  25   chr25_9906913     ZBoe    G    T        0      0        2 
  25   chr25_9906913     ZGre    G    T        0      0        2 
  25   chr25_9906913     ZHar    G    T        0      0        2 
  25   chr25_9906913   Sample    G    T        0      0        2 
  25   chr25_9937169     AAsi    A    T        0      0        2 
  25   chr25_9937169     AKia    A    T        0      0        2 
  25   chr25_9937169     AOna    A    T        0      0        2 
  25   chr25_9937169     ASom    A    T        0      0        2 
  25   chr25_9937169     HCab    A    T        0      0        2 
  25   chr25_9937169     HPrz    A    T      0.5      1        2 
  25   chr25_9937169     ZBoe    A    T        0      0        2 
  25   chr25_9937169     ZGre    A    T        0      0        2 
  25   chr25_9937169     ZHar    A    T        0      0        2 
  25   chr25_9937169   Sample    A    T        0      0        2 
  25   chr25_9940840     AAsi    A    T        0      0        2 
  25   chr25_9940840     AKia    A    T        0      0        2 
  25   chr25_9940840     AOna    A    T        0      0        2 
  25   chr25_9940840     ASom    A    T        0      0        2 
  25   chr25_9940840     HCab    A    T        1      2        2 
  25   chr25_9940840     HPrz    A    T        1      2        2 
  25   chr25_9940840     ZBoe    A    T        0      0        2 
  25   chr25_9940840     ZGre    A    T        0      0        2 
  25   chr25_9940840     ZHar    A    T        0      0        2 
  25   chr25_9940840   Sample    A    T        0      0        2 
  25   chr25_9947149     AAsi    G    C      0.5      1        2 
  25   chr25_9947149     AKia    G    C        0      0        2 
  25   chr25_9947149     AOna    G    C        0      0        2 
  25   chr25_9947149     ASom    G    C        0      0        2 
  25   chr25_9947149     HCab    G    C        0      0        2 
  25   chr25_9947149     HPrz    G    C        0      0        2 
  25   chr25_9947149     ZBoe    G    C        0      0        2 
  25   chr25_9947149     ZGre    G    C        0      0        2 
  25   chr25_9947149     ZHar    G    C        0      0        2 
  25   chr25_9947149   Sample    G    C        0      0        2 
  25   chr25_9947507     AAsi    G    C        0      0        2 
  25   chr25_9947507     AKia    G    C        0      0        2 
  25   chr25_9947507     AOna    G    C        0      0        2 
  25   chr25_9947507     ASom    G    C        0      0        2 
  25   chr25_9947507     HCab    G    C        0      0        2 
  25   chr25_9947507     HPrz    G    C        0      0        2 
  25   chr25_9947507     ZBoe    G    C        1      2        2 
  25   chr25_9947507     ZGre    G    C        0      0        2 
  25   chr25_9947507     ZHar    G    C        0      0        2 
  25   chr25_9947507   Sample    G    C        0      0        2 
  25   chr25_9955905     AAsi    C    A      0.5      1        2 
  25   chr25_9955905     AKia    C    A        0      0        2 
  25   chr25_9955905     AOna    C    A        0      0        2 
  25   chr25_9955905     ASom    C    A        0      0        2 
  25   chr25_9955905     HCab    C    A        0      0        2 
  25   chr25_9955905     HPrz    C    A        0      0        2 
  25   chr25_9955905     ZBoe    C    A        0      0        2 
  25   chr25_9955905     ZGre    C    A        0      0        2 
  25   chr25_9955905     ZHar    C    A        0      0        2 
  25   chr25_9955905   Sample    C    A        0      0        2 
  25   chr25_9965305     AAsi    A    T        0      0        2 
  25   chr25_9965305     AKia    A    T        0      0        2 
  25   chr25_9965305     AOna    A    T        0      0        2 
  25   chr25_9965305     ASom    A    T        0      0        2 
  25   chr25_9965305     HCab    A    T        0      0        2 
  25   chr25_9965305     HPrz    A    T        0      0        2 
  25   chr25_9965305     ZBoe    A    T      0.5      1        2 
  25   chr25_9965305     ZGre    A    T        0      0        2 
  25   chr25_9965305     ZHar    A    T        0      0        2 
  25   chr25_9965305   Sample    A    T        0      0        2 
  25   chr25_9966534     AAsi    C    A        0      0        2 
  25   chr25_9966534     AKia    C    A        0      0        2 
  25   chr25_9966534     AOna    C    A        0      0        2 
  25   chr25_9966534     ASom    C    A        0      0        2 
  25   chr25_9966534     HCab    C    A        1      2        2 
  25   chr25_9966534     HPrz    C    A        1      2        2 
  25   chr25_9966534     ZBoe    C    A        0      0        2 
  25   chr25_9966534     ZGre    C    A        0      0        2 
  25   chr25_9966534     ZHar    C    A        0      0        2 
  25   chr25_9966534   Sample    C    A        0      0        2 
  25   chr25_9982733     AAsi    A    C        0      0        2 
  25   chr25_9982733     AKia    A    C        0      0        2 
  25   chr25_9982733     AOna    A    C        0      0        2 
  25   chr25_9982733     ASom    A    C        0      0        2 
  25   chr25_9982733     HCab    A    C        0      0        2 
  25   chr25_9982733     HPrz    A    C        0      0        2 
  25   chr25_9982733     ZBoe    A    C        1      2        2 
  25   chr25_9982733     ZGre    A    C        1      2        2 
  25   chr25_9982733     ZHar    A    C        1      2        2 
  25   chr25_9982733   Sample    A    C        0      0        2 
  25   chr25_9984072     AAsi    T    G        0      0        2 
  25   chr25_9984072     AKia    T    G        0      0        2 
  25   chr25_9984072     AOna    T    G        0      0        2 
  25   chr25_9984072     ASom    T    G        0      0        2 
  25   chr25_9984072     HCab    T    G      0.5      1        2 
  25   chr25_9984072     HPrz    T    G        1      2        2 
  25   chr25_9984072     ZBoe    T    G        0      0        2 
  25   chr25_9984072     ZGre    T    G        0      0        2 
  25   chr25_9984072     ZHar    T    G        0      0        2 
  25   chr25_9984072   Sample    T    G        0      0        2 
  25   chr25_9998014     AAsi    T    G        0      0        2 
  25   chr25_9998014     AKia    T    G        0      0        2 
  25   chr25_9998014     AOna    T    G        0      0        2 
  25   chr25_9998014     ASom    T    G        0      0        2 
  25   chr25_9998014     HCab    T    G        0      0        2 
  25   chr25_9998014     HPrz    T    G        1      2        2 
  25   chr25_9998014     ZBoe    T    G        0      0        2 
  25   chr25_9998014     ZGre    T    G        0      0        2 
  25   chr25_9998014     ZHar    T    G        0      0        2 
  25   chr25_9998014   Sample    T    G        0      0        2 
  25   chr25_9998560     AAsi    C    A        0      0        2 
  25   chr25_9998560     AKia    C    A        0      0        2 
  25   chr25_9998560     AOna    C    A        0      0        2 
  25   chr25_9998560     ASom    C    A        0      0        2 
  25   chr25_9998560     HCab    C    A        0      0        2 
  25   chr25_9998560     HPrz    C    A      0.5      1        2 
  25   chr25_9998560     ZBoe    C    A        0      0        2 
  25   chr25_9998560     ZGre    C    A        0      0        2 
  25   chr25_9998560     ZHar    C    A        0      0        2 
  25   chr25_9998560   Sample    C    A        0      0        2 
  25  chr25_10003292     AAsi    T    G        0      0        2 
  25  chr25_10003292     AKia    T    G        0      0        2 
  25  chr25_10003292     AOna    T    G        0      0        2 
  25  chr25_10003292     ASom    T    G        0      0        2 
  25  chr25_10003292     HCab    T    G        1      2        2 
  25  chr25_10003292     HPrz    T    G        1      2        2 
  25  chr25_10003292     ZBoe    T    G        0      0        2 
  25  chr25_10003292     ZGre    T    G        0      0        2 
  25  chr25_10003292     ZHar    T    G        0      0        2 
  25  chr25_10003292   Sample    T    G        0      0        2 
  25  chr25_10040733     AAsi    T    A        0      0        2 
  25  chr25_10040733     AKia    T    A        0      0        2 
  25  chr25_10040733     AOna    T    A        0      0        2 
  25  chr25_10040733     ASom    T    A        0      0        2 
  25  chr25_10040733     HCab    T    A        0      0        2 
  25  chr25_10040733     HPrz    T    A        0      0        2 
  25  chr25_10040733     ZBoe    T    A        0      0        2 
  25  chr25_10040733     ZGre    T    A        0      0        2 
  25  chr25_10040733     ZHar    T    A        1      2        2 
  25  chr25_10040733   Sample    T    A        0      0        2 
  25  chr25_10046786     AAsi    A    C        0      0        2 
  25  chr25_10046786     AKia    A    C        0      0        2 
  25  chr25_10046786     AOna    A    C        0      0        2 
  25  chr25_10046786     ASom    A    C        0      0        2 
  25  chr25_10046786     HCab    A    C        0      0        2 
  25  chr25_10046786     HPrz    A    C        0      0        2 
  25  chr25_10046786     ZBoe    A    C        0      0        2 
  25  chr25_10046786     ZGre    A    C        1      2        2 
  25  chr25_10046786     ZHar    A    C        0      0        2 
  25  chr25_10046786   Sample    A    C        0      0        2 
  25  chr25_10048578     AAsi    C    G        0      0        2 
  25  chr25_10048578     AKia    C    G        0      0        2 
  25  chr25_10048578     AOna    C    G      0.5      1        2 
  25  chr25_10048578     ASom    C    G        0      0        2 
  25  chr25_10048578     HCab    C    G        0      0        2 
  25  chr25_10048578     HPrz    C    G        0      0        2 
  25  chr25_10048578     ZBoe    C    G        0      0        2 
  25  chr25_10048578     ZGre    C    G        0      0        2 
  25  chr25_10048578     ZHar    C    G        0      0        2 
  25  chr25_10048578   Sample    C    G        0      0        2 
  25  chr25_10061857     AAsi    G    C        0      0        2 
  25  chr25_10061857     AKia    G    C        0      0        2 
  25  chr25_10061857     AOna    G    C        0      0        2 
  25  chr25_10061857     ASom    G    C        0      0        2 
  25  chr25_10061857     HCab    G    C        0      0        2 
  25  chr25_10061857     HPrz    G    C        0      0        2 
  25  chr25_10061857     ZBoe    G    C        0      0        2 
  25  chr25_10061857     ZGre    G    C        0      0        2 
  25  chr25_10061857     ZHar    G    C        1      2        2 
  25  chr25_10061857   Sample    G    C        0      0        2 
  25  chr25_10062990     AAsi    C    G        0      0        2 
  25  chr25_10062990     AKia    C    G        0      0        2 
  25  chr25_10062990     AOna    C    G        0      0        2 
  25  chr25_10062990     ASom    C    G        0      0        2 
  25  chr25_10062990     HCab    C    G      0.5      1        2 
  25  chr25_10062990     HPrz    C    G      0.5      1        2 
  25  chr25_10062990     ZBoe    C    G        0      0        2 
  25  chr25_10062990     ZGre    C    G        0      0        2 
  25  chr25_10062990     ZHar    C    G        0      0        2 
  25  chr25_10062990   Sample    C    G        0      0        2 
  25  chr25_10069966     AAsi    T    G        0      0        2 
  25  chr25_10069966     AKia    T    G        0      0        2 
  25  chr25_10069966     AOna    T    G        0      0        2 
  25  chr25_10069966     ASom    T    G        0      0        2 
  25  chr25_10069966     HCab    T    G        0      0        2 
  25  chr25_10069966     HPrz    T    G      0.5      1        2 
  25  chr25_10069966     ZBoe    T    G        0      0        2 
  25  chr25_10069966     ZGre    T    G        0      0        2 
  25  chr25_10069966     ZHar    T    G        0      0        2 
  25  chr25_10069966   Sample    T    G        0      0        2 
  25  chr25_10150386     AAsi    C    G        0      0        2 
  25  chr25_10150386     AKia    C    G        0      0        2 
  25  chr25_10150386     AOna    C    G        0      0        2 
  25  chr25_10150386     ASom    C    G        0      0        2 
  25  chr25_10150386     HCab    C    G      0.5      1        2 
  25  chr25_10150386     HPrz    C    G      0.5      1        2 
  25  chr25_10150386     ZBoe    C    G        0      0        2 
  25  chr25_10150386     ZGre    C    G        0      0        2 
  25  chr25_10150386     ZHar    C    G        0      0        2 
  25  chr25_10150386   Sample    C    G        0      0        2 
  25  chr25_10154078     AAsi    T    G        0      0        2 
  25  chr25_10154078     AKia    T    G        0      0        2 
  25  chr25_10154078     AOna    T    G        0      0        2 
  25  chr25_10154078     ASom    T    G        0      0        2 
  25  chr25_10154078     HCab    T    G        1      2        2 
  25  chr25_10154078     HPrz    T    G        1      2        2 
  25  chr25_10154078     ZBoe    T    G        0      0        2 
  25  chr25_10154078     ZGre    T    G        0      0        2 
  25  chr25_10154078     ZHar    T    G        0      0        2 
  25  chr25_10154078   Sample    T    G        0      0        2 
  25  chr25_10158922     AAsi    G    C        0      0        2 
  25  chr25_10158922     AKia    G    C        1      2        2 
  25  chr25_10158922     AOna    G    C        1      2        2 
  25  chr25_10158922     ASom    G    C        0      0        2 
  25  chr25_10158922     HCab    G    C        0      0        2 
  25  chr25_10158922     HPrz    G    C        0      0        2 
  25  chr25_10158922     ZBoe    G    C        0      0        2 
  25  chr25_10158922     ZGre    G    C        0      0        2 
  25  chr25_10158922     ZHar    G    C        0      0        2 
  25  chr25_10158922   Sample    G    C        0      0        2 
  25  chr25_10169031     AAsi    G    T        0      0        2 
  25  chr25_10169031     AKia    G    T        0      0        2 
  25  chr25_10169031     AOna    G    T        0      0        2 
  25  chr25_10169031     ASom    G    T        0      0        2 
  25  chr25_10169031     HCab    G    T        0      0        2 
  25  chr25_10169031     HPrz    G    T        0      0        2 
  25  chr25_10169031     ZBoe    G    T        0      0        2 
  25  chr25_10169031     ZGre    G    T        0      0        2 
  25  chr25_10169031     ZHar    G    T      0.5      1        2 
  25  chr25_10169031   Sample    G    T        0      0        2 
  25  chr25_10185740     AAsi    G    C        0      0        2 
  25  chr25_10185740     AKia    G    C        0      0        2 
  25  chr25_10185740     AOna    G    C        0      0        2 
  25  chr25_10185740     ASom    G    C        0      0        2 
  25  chr25_10185740     HCab    G    C        0      0        2 
  25  chr25_10185740     HPrz    G    C        0      0        2 
  25  chr25_10185740     ZBoe    G    C        0      0        2 
  25  chr25_10185740     ZGre    G    C        0      0        2 
  25  chr25_10185740     ZHar    G    C      0.5      1        2 
  25  chr25_10185740   Sample    G    C        0      0        2 
  25  chr25_10206975     AAsi    T    A        0      0        2 
  25  chr25_10206975     AKia    T    A      0.5      1        2 
  25  chr25_10206975     AOna    T    A        0      0        2 
  25  chr25_10206975     ASom    T    A        0      0        2 
  25  chr25_10206975     HCab    T    A        0      0        2 
  25  chr25_10206975     HPrz    T    A        0      0        2 
  25  chr25_10206975     ZBoe    T    A        0      0        2 
  25  chr25_10206975     ZGre    T    A        0      0        2 
  25  chr25_10206975     ZHar    T    A        0      0        2 
  25  chr25_10206975   Sample    T    A        0      0        2 
  25  chr25_10233553     AAsi    T    G        0      0        2 
  25  chr25_10233553     AKia    T    G        0      0        2 
  25  chr25_10233553     AOna    T    G      0.5      1        2 
  25  chr25_10233553     ASom    T    G        0      0        2 
  25  chr25_10233553     HCab    T    G        0      0        2 
  25  chr25_10233553     HPrz    T    G        0      0        2 
  25  chr25_10233553     ZBoe    T    G        0      0        2 
  25  chr25_10233553     ZGre    T    G        0      0        2 
  25  chr25_10233553     ZHar    T    G        0      0        2 
  25  chr25_10233553   Sample    T    G        0      0        2 
  25  chr25_10264219     AAsi    A    C        0      0        2 
  25  chr25_10264219     AKia    A    C        0      0        2 
  25  chr25_10264219     AOna    A    C        0      0        2 
  25  chr25_10264219     ASom    A    C        0      0        2 
  25  chr25_10264219     HCab    A    C        1      2        2 
  25  chr25_10264219     HPrz    A    C        1      2        2 
  25  chr25_10264219     ZBoe    A    C        0      0        2 
  25  chr25_10264219     ZGre    A    C        0      0        2 
  25  chr25_10264219     ZHar    A    C        0      0        2 
  25  chr25_10264219   Sample    A    C        0      0        2 
  25  chr25_10283132     AAsi    G    T        0      0        2 
  25  chr25_10283132     AKia    G    T        0      0        2 
  25  chr25_10283132     AOna    G    T        0      0        2 
  25  chr25_10283132     ASom    G    T        0      0        2 
  25  chr25_10283132     HCab    G    T        0      0        2 
  25  chr25_10283132     HPrz    G    T        0      0        2 
  25  chr25_10283132     ZBoe    G    T      0.5      1        2 
  25  chr25_10283132     ZGre    G    T        0      0        2 
  25  chr25_10283132     ZHar    G    T        0      0        2 
  25  chr25_10283132   Sample    G    T        0      0        2 
  25  chr25_10308499     AAsi    C    A        0      0        2 
  25  chr25_10308499     AKia    C    A        0      0        2 
  25  chr25_10308499     AOna    C    A        0      0        2 
  25  chr25_10308499     ASom    C    A        0      0        2 
  25  chr25_10308499     HCab    C    A        1      2        2 
  25  chr25_10308499     HPrz    C    A        1      2        2 
  25  chr25_10308499     ZBoe    C    A        0      0        2 
  25  chr25_10308499     ZGre    C    A        0      0        2 
  25  chr25_10308499     ZHar    C    A        1      2        2 
  25  chr25_10308499   Sample    C    A        0      0        2 
  25  chr25_10341811     AAsi    G    C        1      2        2 
  25  chr25_10341811     AKia    G    C        0      0        2 
  25  chr25_10341811     AOna    G    C        0      0        2 
  25  chr25_10341811     ASom    G    C        1      2        2 
  25  chr25_10341811     HCab    G    C        0      0        2 
  25  chr25_10341811     HPrz    G    C        0      0        2 
  25  chr25_10341811     ZBoe    G    C        1      2        2 
  25  chr25_10341811     ZGre    G    C        0      0        2 
  25  chr25_10341811     ZHar    G    C        1      2        2 
  25  chr25_10341811   Sample    G    C        1      2        2 
  25  chr25_10345891     AAsi    C    G        1      2        2 
  25  chr25_10345891     AKia    C    G        0      0        2 
  25  chr25_10345891     AOna    C    G        0      0        2 
  25  chr25_10345891     ASom    C    G        1      2        2 
  25  chr25_10345891     HCab    C    G        0      0        2 
  25  chr25_10345891     HPrz    C    G        0      0        2 
  25  chr25_10345891     ZBoe    C    G        0      0        2 
  25  chr25_10345891     ZGre    C    G        0      0        2 
  25  chr25_10345891     ZHar    C    G        0      0        2 
  25  chr25_10345891   Sample    C    G        1      2        2 
  25  chr25_10350709     AAsi    G    T        0      0        2 
  25  chr25_10350709     AKia    G    T        0      0        2 
  25  chr25_10350709     AOna    G    T        0      0        2 
  25  chr25_10350709     ASom    G    T        0      0        2 
  25  chr25_10350709     HCab    G    T        1      2        2 
  25  chr25_10350709     HPrz    G    T        1      2        2 
  25  chr25_10350709     ZBoe    G    T        0      0        2 
  25  chr25_10350709     ZGre    G    T        0      0        2 
  25  chr25_10350709     ZHar    G    T        0      0        2 
  25  chr25_10350709   Sample    G    T        0      0        2 
  25  chr25_10354962     AAsi    G    T        0      0        2 
  25  chr25_10354962     AKia    G    T        0      0        2 
  25  chr25_10354962     AOna    G    T        0      0        2 
  25  chr25_10354962     ASom    G    T        0      0        2 
  25  chr25_10354962     HCab    G    T        0      0        2 
  25  chr25_10354962     HPrz    G    T        0      0        2 
  25  chr25_10354962     ZBoe    G    T        0      0        2 
  25  chr25_10354962     ZGre    G    T        0      0        2 
  25  chr25_10354962     ZHar    G    T      0.5      1        2 
  25  chr25_10354962   Sample    G    T        0      0        2 
  25  chr25_10362772     AAsi    C    A        0      0        2 
  25  chr25_10362772     AKia    C    A        0      0        2 
  25  chr25_10362772     AOna    C    A        0      0        2 
  25  chr25_10362772     ASom    C    A        0      0        2 
  25  chr25_10362772     HCab    C    A        1      2        2 
  25  chr25_10362772     HPrz    C    A        1      2        2 
  25  chr25_10362772     ZBoe    C    A        0      0        2 
  25  chr25_10362772     ZGre    C    A        0      0        2 
  25  chr25_10362772     ZHar    C    A        0      0        2 
  25  chr25_10362772   Sample    C    A        0      0        2 
  25  chr25_10378159     AAsi    G    C        0      0        2 
  25  chr25_10378159     AKia    G    C        0      0        2 
  25  chr25_10378159     AOna    G    C        1      2        2 
  25  chr25_10378159     ASom    G    C        0      0        2 
  25  chr25_10378159     HCab    G    C        0      0        2 
  25  chr25_10378159     HPrz    G    C        0      0        2 
  25  chr25_10378159     ZBoe    G    C        0      0        2 
  25  chr25_10378159     ZGre    G    C        0      0        2 
  25  chr25_10378159     ZHar    G    C        0      0        2 
  25  chr25_10378159   Sample    G    C        0      0        2 
  25  chr25_10382201     AAsi    T    G      0.5      1        2 
  25  chr25_10382201     AKia    T    G        0      0        2 
  25  chr25_10382201     AOna    T    G        0      0        2 
  25  chr25_10382201     ASom    T    G        0      0        2 
  25  chr25_10382201     HCab    T    G        0      0        2 
  25  chr25_10382201     HPrz    T    G        0      0        2 
  25  chr25_10382201     ZBoe    T    G        0      0        2 
  25  chr25_10382201     ZGre    T    G        0      0        2 
  25  chr25_10382201     ZHar    T    G        0      0        2 
  25  chr25_10382201   Sample    T    G        0      0        2 
  25  chr25_10394075     AAsi    G    T        0      0        2 
  25  chr25_10394075     AKia    G    T        0      0        2 
  25  chr25_10394075     AOna    G    T      0.5      1        2 
  25  chr25_10394075     ASom    G    T        0      0        2 
  25  chr25_10394075     HCab    G    T        0      0        2 
  25  chr25_10394075     HPrz    G    T        0      0        2 
  25  chr25_10394075     ZBoe    G    T        0      0        2 
  25  chr25_10394075     ZGre    G    T        0      0        2 
  25  chr25_10394075     ZHar    G    T        0      0        2 
  25  chr25_10394075   Sample    G    T        0      0        2 
  25  chr25_10465144     AAsi    C    A        0      0        2 
  25  chr25_10465144     AKia    C    A        0      0        2 
  25  chr25_10465144     AOna    C    A        0      0        2 
  25  chr25_10465144     ASom    C    A        0      0        2 
  25  chr25_10465144     HCab    C    A        1      2        2 
  25  chr25_10465144     HPrz    C    A        1      2        2 
  25  chr25_10465144     ZBoe    C    A        0      0        2 
  25  chr25_10465144     ZGre    C    A        0      0        2 
  25  chr25_10465144     ZHar    C    A        0      0        2 
  25  chr25_10465144   Sample    C    A        0      0        2 
  25  chr25_10471583     AAsi    G    C        0      0        2 
  25  chr25_10471583     AKia    G    C        0      0        2 
  25  chr25_10471583     AOna    G    C        0      0        2 
  25  chr25_10471583     ASom    G    C        0      0        2 
  25  chr25_10471583     HCab    G    C        1      2        2 
  25  chr25_10471583     HPrz    G    C        1      2        2 
  25  chr25_10471583     ZBoe    G    C        0      0        2 
  25  chr25_10471583     ZGre    G    C        0      0        2 
  25  chr25_10471583     ZHar    G    C        0      0        2 
  25  chr25_10471583   Sample    G    C        0      0        2 
  25  chr25_10505546     AAsi    G    C        0      0        2 
  25  chr25_10505546     AKia    G    C        0      0        2 
  25  chr25_10505546     AOna    G    C        0      0        2 
  25  chr25_10505546     ASom    G    C        0      0        2 
  25  chr25_10505546     HCab    G    C        1      2        2 
  25  chr25_10505546     HPrz    G    C        1      2        2 
  25  chr25_10505546     ZBoe    G    C        0      0        2 
  25  chr25_10505546     ZGre    G    C        0      0        2 
  25  chr25_10505546     ZHar    G    C        0      0        2 
  25  chr25_10505546   Sample    G    C        0      0        2 
  25  chr25_10508118     AAsi    T    G        0      0        2 
  25  chr25_10508118     AKia    T    G        0      0        2 
  25  chr25_10508118     AOna    T    G      0.5      1        2 
  25  chr25_10508118     ASom    T    G        0      0        2 
  25  chr25_10508118     HCab    T    G        0      0        2 
  25  chr25_10508118     HPrz    T    G        0      0        2 
  25  chr25_10508118     ZBoe    T    G        0      0        2 
  25  chr25_10508118     ZGre    T    G        0      0        2 
  25  chr25_10508118     ZHar    T    G        0      0        2 
  25  chr25_10508118   Sample    T    G        0      0        2 
  25  chr25_10523699     AAsi    C    G        0      0        2 
  25  chr25_10523699     AKia    C    G        0      0        2 
  25  chr25_10523699     AOna    C    G        0      0        2 
  25  chr25_10523699     ASom    C    G        0      0        2 
  25  chr25_10523699     HCab    C    G        0      0        2 
  25  chr25_10523699     HPrz    C    G        0      0        2 
  25  chr25_10523699     ZBoe    C    G        0      0        2 
  25  chr25_10523699     ZGre    C    G        1      2        2 
  25  chr25_10523699     ZHar    C    G        0      0        2 
  25  chr25_10523699   Sample    C    G        0      0        2 
  25  chr25_10546159     AAsi    C    A        0      0        2 
  25  chr25_10546159     AKia    C    A        0      0        2 
  25  chr25_10546159     AOna    C    A        0      0        2 
  25  chr25_10546159     ASom    C    A        0      0        2 
  25  chr25_10546159     HCab    C    A        0      0        2 
  25  chr25_10546159     HPrz    C    A        0      0        2 
  25  chr25_10546159     ZBoe    C    A        0      0        2 
  25  chr25_10546159     ZGre    C    A        0      0        2 
  25  chr25_10546159     ZHar    C    A        1      2        2 
  25  chr25_10546159   Sample    C    A        0      0        2 
  25  chr25_10548871     AAsi    A    C        0      0        2 
  25  chr25_10548871     AKia    A    C        0      0        2 
  25  chr25_10548871     AOna    A    C        0      0        2 
  25  chr25_10548871     ASom    A    C        0      0        2 
  25  chr25_10548871     HCab    A    C        0      0        2 
  25  chr25_10548871     HPrz    A    C        0      0        2 
  25  chr25_10548871     ZBoe    A    C        0      0        2 
  25  chr25_10548871     ZGre    A    C        0      0        2 
  25  chr25_10548871     ZHar    A    C      0.5      1        2 
  25  chr25_10548871   Sample    A    C        0      0        2 
  25  chr25_10559326     AAsi    T    A        0      0        2 
  25  chr25_10559326     AKia    T    A        1      2        2 
  25  chr25_10559326     AOna    T    A        1      2        2 
  25  chr25_10559326     ASom    T    A        0      0        2 
  25  chr25_10559326     HCab    T    A        0      0        2 
  25  chr25_10559326     HPrz    T    A        0      0        2 
  25  chr25_10559326     ZBoe    T    A        0      0        2 
  25  chr25_10559326     ZGre    T    A        0      0        2 
  25  chr25_10559326     ZHar    T    A        0      0        2 
  25  chr25_10559326   Sample    T    A        0      0        2 
  25  chr25_10598887     AAsi    A    C        0      0        2 
  25  chr25_10598887     AKia    A    C        0      0        2 
  25  chr25_10598887     AOna    A    C        0      0        2 
  25  chr25_10598887     ASom    A    C        0      0        2 
  25  chr25_10598887     HCab    A    C        1      2        2 
  25  chr25_10598887     HPrz    A    C        1      2        2 
  25  chr25_10598887     ZBoe    A    C        0      0        2 
  25  chr25_10598887     ZGre    A    C        0      0        2 
  25  chr25_10598887     ZHar    A    C        0      0        2 
  25  chr25_10598887   Sample    A    C        0      0        2 
  25  chr25_10601582     AAsi    A    C        0      0        2 
  25  chr25_10601582     AKia    A    C      0.5      1        2 
  25  chr25_10601582     AOna    A    C        0      0        2 
  25  chr25_10601582     ASom    A    C        0      0        2 
  25  chr25_10601582     HCab    A    C        0      0        2 
  25  chr25_10601582     HPrz    A    C        0      0        2 
  25  chr25_10601582     ZBoe    A    C        0      0        2 
  25  chr25_10601582     ZGre    A    C        0      0        2 
  25  chr25_10601582     ZHar    A    C        0      0        2 
  25  chr25_10601582   Sample    A    C        0      0        2 
  25  chr25_10677691     AAsi    C    A        0      0        2 
  25  chr25_10677691     AKia    C    A        0      0        2 
  25  chr25_10677691     AOna    C    A        0      0        2 
  25  chr25_10677691     ASom    C    A        0      0        2 
  25  chr25_10677691     HCab    C    A        0      0        2 
  25  chr25_10677691     HPrz    C    A        0      0        2 
  25  chr25_10677691     ZBoe    C    A        0      0        2 
  25  chr25_10677691     ZGre    C    A        0      0        2 
  25  chr25_10677691     ZHar    C    A      0.5      1        2 
  25  chr25_10677691   Sample    C    A        0      0        2 
  25  chr25_10697327     AAsi    C    G        0      0        2 
  25  chr25_10697327     AKia    C    G        0      0        2 
  25  chr25_10697327     AOna    C    G        0      0        2 
  25  chr25_10697327     ASom    C    G        0      0        2 
  25  chr25_10697327     HCab    C    G        1      2        2 
  25  chr25_10697327     HPrz    C    G        1      2        2 
  25  chr25_10697327     ZBoe    C    G        0      0        2 
  25  chr25_10697327     ZGre    C    G        0      0        2 
  25  chr25_10697327     ZHar    C    G        0      0        2 
  25  chr25_10697327   Sample    C    G        0      0        2 
  25  chr25_10714457     AAsi    C    A        0      0        2 
  25  chr25_10714457     AKia    C    A        0      0        2 
  25  chr25_10714457     AOna    C    A        0      0        2 
  25  chr25_10714457     ASom    C    A        0      0        2 
  25  chr25_10714457     HCab    C    A        0      0        2 
  25  chr25_10714457     HPrz    C    A        0      0        2 
  25  chr25_10714457     ZBoe    C    A        0      0        2 
  25  chr25_10714457     ZGre    C    A        0      0        2 
  25  chr25_10714457     ZHar    C    A        1      2        2 
  25  chr25_10714457   Sample    C    A        0      0        2 
  25  chr25_10716941     AAsi    T    G        0      0        2 
  25  chr25_10716941     AKia    T    G        0      0        2 
  25  chr25_10716941     AOna    T    G        0      0        2 
  25  chr25_10716941     ASom    T    G        0      0        2 
  25  chr25_10716941     HCab    T    G        1      2        2 
  25  chr25_10716941     HPrz    T    G        1      2        2 
  25  chr25_10716941     ZBoe    T    G        0      0        2 
  25  chr25_10716941     ZGre    T    G        0      0        2 
  25  chr25_10716941     ZHar    T    G        0      0        2 
  25  chr25_10716941   Sample    T    G        0      0        2 
  25  chr25_10734999     AAsi    T    A      0.5      1        2 
  25  chr25_10734999     AKia    T    A        0      0        2 
  25  chr25_10734999     AOna    T    A        0      0        2 
  25  chr25_10734999     ASom    T    A        1      2        2 
  25  chr25_10734999     HCab    T    A        0      0        2 
  25  chr25_10734999     HPrz    T    A        0      0        2 
  25  chr25_10734999     ZBoe    T    A        0      0        2 
  25  chr25_10734999     ZGre    T    A        0      0        2 
  25  chr25_10734999     ZHar    T    A        0      0        2 
  25  chr25_10734999   Sample    T    A        0      0        2 
  25  chr25_10742682     AAsi    C    A        0      0        2 
  25  chr25_10742682     AKia    C    A        0      0        2 
  25  chr25_10742682     AOna    C    A        0      0        2 
  25  chr25_10742682     ASom    C    A        0      0        2 
  25  chr25_10742682     HCab    C    A        0      0        2 
  25  chr25_10742682     HPrz    C    A        0      0        2 
  25  chr25_10742682     ZBoe    C    A        0      0        2 
  25  chr25_10742682     ZGre    C    A        1      2        2 
  25  chr25_10742682     ZHar    C    A        0      0        2 
  25  chr25_10742682   Sample    C    A        0      0        2 
  25  chr25_10752639     AAsi    T    G        0      0        2 
  25  chr25_10752639     AKia    T    G      0.5      1        2 
  25  chr25_10752639     AOna    T    G        0      0        2 
  25  chr25_10752639     ASom    T    G        0      0        2 
  25  chr25_10752639     HCab    T    G        1      2        2 
  25  chr25_10752639     HPrz    T    G        1      2        2 
  25  chr25_10752639     ZBoe    T    G        0      0        2 
  25  chr25_10752639     ZGre    T    G        0      0        2 
  25  chr25_10752639     ZHar    T    G        1      2        2 
  25  chr25_10752639   Sample    T    G        0      0        2 
  25  chr25_10753412     AAsi    A    C        0      0        2 
  25  chr25_10753412     AKia    A    C        0      0        2 
  25  chr25_10753412     AOna    A    C        0      0        2 
  25  chr25_10753412     ASom    A    C        0      0        2 
  25  chr25_10753412     HCab    A    C        0      0        2 
  25  chr25_10753412     HPrz    A    C        0      0        2 
  25  chr25_10753412     ZBoe    A    C        0      0        2 
  25  chr25_10753412     ZGre    A    C      0.5      1        2 
  25  chr25_10753412     ZHar    A    C        0      0        2 
  25  chr25_10753412   Sample    A    C        0      0        2 
  25  chr25_10753461     AAsi    A    C        0      0        2 
  25  chr25_10753461     AKia    A    C        0      0        2 
  25  chr25_10753461     AOna    A    C        0      0        2 
  25  chr25_10753461     ASom    A    C        0      0        2 
  25  chr25_10753461     HCab    A    C      0.5      1        2 
  25  chr25_10753461     HPrz    A    C        0      0        2 
  25  chr25_10753461     ZBoe    A    C        0      0        2 
  25  chr25_10753461     ZGre    A    C        0      0        2 
  25  chr25_10753461     ZHar    A    C        0      0        2 
  25  chr25_10753461   Sample    A    C        0      0        2 
  25  chr25_10829423     AAsi    A    T        0      0        2 
  25  chr25_10829423     AKia    A    T        0      0        2 
  25  chr25_10829423     AOna    A    T        0      0        2 
  25  chr25_10829423     ASom    A    T        0      0        2 
  25  chr25_10829423     HCab    A    T        1      2        2 
  25  chr25_10829423     HPrz    A    T        1      2        2 
  25  chr25_10829423     ZBoe    A    T        0      0        2 
  25  chr25_10829423     ZGre    A    T        0      0        2 
  25  chr25_10829423     ZHar    A    T        0      0        2 
  25  chr25_10829423   Sample    A    T        0      0        2 
  25  chr25_10844236     AAsi    G    C        0      0        2 
  25  chr25_10844236     AKia    G    C        0      0        2 
  25  chr25_10844236     AOna    G    C        0      0        2 
  25  chr25_10844236     ASom    G    C        0      0        2 
  25  chr25_10844236     HCab    G    C        0      0        2 
  25  chr25_10844236     HPrz    G    C        0      0        2 
  25  chr25_10844236     ZBoe    G    C        0      0        2 
  25  chr25_10844236     ZGre    G    C        0      0        2 
  25  chr25_10844236     ZHar    G    C      0.5      1        2 
  25  chr25_10844236   Sample    G    C        0      0        2 
  25  chr25_10915957     AAsi    G    T        0      0        2 
  25  chr25_10915957     AKia    G    T        0      0        2 
  25  chr25_10915957     AOna    G    T        0      0        2 
  25  chr25_10915957     ASom    G    T        0      0        2 
  25  chr25_10915957     HCab    G    T        1      2        2 
  25  chr25_10915957     HPrz    G    T        1      2        2 
  25  chr25_10915957     ZBoe    G    T        0      0        2 
  25  chr25_10915957     ZGre    G    T        0      0        2 
  25  chr25_10915957     ZHar    G    T        0      0        2 
  25  chr25_10915957   Sample    G    T        0      0        2 
  25  chr25_10944522     AAsi    T    A      0.5      1        2 
  25  chr25_10944522     AKia    T    A        0      0        2 
  25  chr25_10944522     AOna    T    A        0      0        2 
  25  chr25_10944522     ASom    T    A        0      0        2 
  25  chr25_10944522     HCab    T    A        0      0        2 
  25  chr25_10944522     HPrz    T    A        0      0        2 
  25  chr25_10944522     ZBoe    T    A        0      0        2 
  25  chr25_10944522     ZGre    T    A        0      0        2 
  25  chr25_10944522     ZHar    T    A        0      0        2 
  25  chr25_10944522   Sample    T    A        0      0        2 
  25  chr25_10946123     AAsi    G    C        0      0        2 
  25  chr25_10946123     AKia    G    C        0      0        2 
  25  chr25_10946123     AOna    G    C        0      0        2 
  25  chr25_10946123     ASom    G    C        0      0        2 
  25  chr25_10946123     HCab    G    C        0      0        2 
  25  chr25_10946123     HPrz    G    C        0      0        2 
  25  chr25_10946123     ZBoe    G    C      0.5      1        2 
  25  chr25_10946123     ZGre    G    C        0      0        2 
  25  chr25_10946123     ZHar    G    C        0      0        2 
  25  chr25_10946123   Sample    G    C        0      0        2 
  25  chr25_10954242     AAsi    G    C        1      2        2 
  25  chr25_10954242     AKia    G    C        0      0        2 
  25  chr25_10954242     AOna    G    C        0      0        2 
  25  chr25_10954242     ASom    G    C        1      2        2 
  25  chr25_10954242     HCab    G    C        0      0        2 
  25  chr25_10954242     HPrz    G    C        0      0        2 
  25  chr25_10954242     ZBoe    G    C        0      0        2 
  25  chr25_10954242     ZGre    G    C        0      0        2 
  25  chr25_10954242     ZHar    G    C        0      0        2 
  25  chr25_10954242   Sample    G    C        1      2        2 
  25  chr25_10976772     AAsi    G    T        0      0        2 
  25  chr25_10976772     AKia    G    T        1      2        2 
  25  chr25_10976772     AOna    G    T        1      2        2 
  25  chr25_10976772     ASom    G    T        0      0        2 
  25  chr25_10976772     HCab    G    T        0      0        2 
  25  chr25_10976772     HPrz    G    T        0      0        2 
  25  chr25_10976772     ZBoe    G    T        0      0        2 
  25  chr25_10976772     ZGre    G    T        0      0        2 
  25  chr25_10976772     ZHar    G    T        1      2        2 
  25  chr25_10976772   Sample    G    T        0      0        2 
  25  chr25_10977092     AAsi    G    C        0      0        2 
  25  chr25_10977092     AKia    G    C      0.5      1        2 
  25  chr25_10977092     AOna    G    C        0      0        2 
  25  chr25_10977092     ASom    G    C        0      0        2 
  25  chr25_10977092     HCab    G    C        0      0        2 
  25  chr25_10977092     HPrz    G    C        0      0        2 
  25  chr25_10977092     ZBoe    G    C        0      0        2 
  25  chr25_10977092     ZGre    G    C        0      0        2 
  25  chr25_10977092     ZHar    G    C      0.5      1        2 
  25  chr25_10977092   Sample    G    C        0      0        2 
  25  chr25_11008880     AAsi    G    T        0      0        2 
  25  chr25_11008880     AKia    G    T        0      0        2 
  25  chr25_11008880     AOna    G    T        0      0        2 
  25  chr25_11008880     ASom    G    T        0      0        2 
  25  chr25_11008880     HCab    G    T        0      0        2 
  25  chr25_11008880     HPrz    G    T        0      0        2 
  25  chr25_11008880     ZBoe    G    T        0      0        2 
  25  chr25_11008880     ZGre    G    T        1      2        2 
  25  chr25_11008880     ZHar    G    T        0      0        2 
  25  chr25_11008880   Sample    G    T        0      0        2 
  25  chr25_11029702     AAsi    A    C        0      0        2 
  25  chr25_11029702     AKia    A    C        0      0        2 
  25  chr25_11029702     AOna    A    C        0      0        2 
  25  chr25_11029702     ASom    A    C        0      0        2 
  25  chr25_11029702     HCab    A    C        0      0        2 
  25  chr25_11029702     HPrz    A    C        0      0        2 
  25  chr25_11029702     ZBoe    A    C        0      0        2 
  25  chr25_11029702     ZGre    A    C        1      2        2 
  25  chr25_11029702     ZHar    A    C        0      0        2 
  25  chr25_11029702   Sample    A    C        0      0        2 
  25  chr25_11041830     AAsi    C    A        0      0        2 
  25  chr25_11041830     AKia    C    A        0      0        2 
  25  chr25_11041830     AOna    C    A        0      0        2 
  25  chr25_11041830     ASom    C    A        0      0        2 
  25  chr25_11041830     HCab    C    A        1      2        2 
  25  chr25_11041830     HPrz    C    A        1      2        2 
  25  chr25_11041830     ZBoe    C    A        0      0        2 
  25  chr25_11041830     ZGre    C    A        0      0        2 
  25  chr25_11041830     ZHar    C    A        0      0        2 
  25  chr25_11041830   Sample    C    A        0      0        2 
  25  chr25_11045872     AAsi    G    C        0      0        2 
  25  chr25_11045872     AKia    G    C        0      0        2 
  25  chr25_11045872     AOna    G    C      0.5      1        2 
  25  chr25_11045872     ASom    G    C        0      0        2 
  25  chr25_11045872     HCab    G    C        0      0        2 
  25  chr25_11045872     HPrz    G    C        0      0        2 
  25  chr25_11045872     ZBoe    G    C        0      0        2 
  25  chr25_11045872     ZGre    G    C        0      0        2 
  25  chr25_11045872     ZHar    G    C        0      0        2 
  25  chr25_11045872   Sample    G    C        0      0        2 
  25  chr25_11053351     AAsi    C    G        0      0        2 
  25  chr25_11053351     AKia    C    G        0      0        2 
  25  chr25_11053351     AOna    C    G        0      0        2 
  25  chr25_11053351     ASom    C    G        0      0        2 
  25  chr25_11053351     HCab    C    G        1      2        2 
  25  chr25_11053351     HPrz    C    G        1      2        2 
  25  chr25_11053351     ZBoe    C    G        0      0        2 
  25  chr25_11053351     ZGre    C    G        0      0        2 
  25  chr25_11053351     ZHar    C    G        0      0        2 
  25  chr25_11053351   Sample    C    G        0      0        2 
  25  chr25_11053403     AAsi    T    G        0      0        2 
  25  chr25_11053403     AKia    T    G        0      0        2 
  25  chr25_11053403     AOna    T    G        0      0        2 
  25  chr25_11053403     ASom    T    G        0      0        2 
  25  chr25_11053403     HCab    T    G        1      2        2 
  25  chr25_11053403     HPrz    T    G        1      2        2 
  25  chr25_11053403     ZBoe    T    G        0      0        2 
  25  chr25_11053403     ZGre    T    G        0      0        2 
  25  chr25_11053403     ZHar    T    G        0      0        2 
  25  chr25_11053403   Sample    T    G        0      0        2 
  25  chr25_11055885     AAsi    A    T        0      0        2 
  25  chr25_11055885     AKia    A    T        0      0        2 
  25  chr25_11055885     AOna    A    T        0      0        2 
  25  chr25_11055885     ASom    A    T        1      2        2 
  25  chr25_11055885     HCab    A    T        0      0        2 
  25  chr25_11055885     HPrz    A    T        0      0        2 
  25  chr25_11055885     ZBoe    A    T        0      0        2 
  25  chr25_11055885     ZGre    A    T        0      0        2 
  25  chr25_11055885     ZHar    A    T        0      0        2 
  25  chr25_11055885   Sample    A    T        0      0        2 
  25  chr25_11096078     AAsi    A    C        0      0        2 
  25  chr25_11096078     AKia    A    C        0      0        2 
  25  chr25_11096078     AOna    A    C        0      0        2 
  25  chr25_11096078     ASom    A    C        0      0        2 
  25  chr25_11096078     HCab    A    C        1      2        2 
  25  chr25_11096078     HPrz    A    C        1      2        2 
  25  chr25_11096078     ZBoe    A    C        0      0        2 
  25  chr25_11096078     ZGre    A    C        0      0        2 
  25  chr25_11096078     ZHar    A    C        0      0        2 
  25  chr25_11096078   Sample    A    C        0      0        2 
  25  chr25_11099496     AAsi    A    C        0      0        2 
  25  chr25_11099496     AKia    A    C        0      0        2 
  25  chr25_11099496     AOna    A    C        0      0        2 
  25  chr25_11099496     ASom    A    C        0      0        2 
  25  chr25_11099496     HCab    A    C        0      0        2 
  25  chr25_11099496     HPrz    A    C        0      0        2 
  25  chr25_11099496     ZBoe    A    C      0.5      1        2 
  25  chr25_11099496     ZGre    A    C        0      0        2 
  25  chr25_11099496     ZHar    A    C        0      0        2 
  25  chr25_11099496   Sample    A    C        0      0        2 
  25  chr25_11116315     AAsi    C    A        0      0        2 
  25  chr25_11116315     AKia    C    A        0      0        2 
  25  chr25_11116315     AOna    C    A        0      0        2 
  25  chr25_11116315     ASom    C    A        0      0        2 
  25  chr25_11116315     HCab    C    A        1      2        2 
  25  chr25_11116315     HPrz    C    A        1      2        2 
  25  chr25_11116315     ZBoe    C    A        0      0        2 
  25  chr25_11116315     ZGre    C    A        0      0        2 
  25  chr25_11116315     ZHar    C    A        0      0        2 
  25  chr25_11116315   Sample    C    A        0      0        2 
  25  chr25_11119039     AAsi    A    T        0      0        2 
  25  chr25_11119039     AKia    A    T        0      0        2 
  25  chr25_11119039     AOna    A    T        0      0        2 
  25  chr25_11119039     ASom    A    T        0      0        2 
  25  chr25_11119039     HCab    A    T        1      2        2 
  25  chr25_11119039     HPrz    A    T        1      2        2 
  25  chr25_11119039     ZBoe    A    T        0      0        2 
  25  chr25_11119039     ZGre    A    T        0      0        2 
  25  chr25_11119039     ZHar    A    T        0      0        2 
  25  chr25_11119039   Sample    A    T        0      0        2 
  25  chr25_11121962     AAsi    G    T        1      2        2 
  25  chr25_11121962     AKia    G    T        0      0        2 
  25  chr25_11121962     AOna    G    T        0      0        2 
  25  chr25_11121962     ASom    G    T        1      2        2 
  25  chr25_11121962     HCab    G    T        0      0        2 
  25  chr25_11121962     HPrz    G    T        0      0        2 
  25  chr25_11121962     ZBoe    G    T        0      0        2 
  25  chr25_11121962     ZGre    G    T        0      0        2 
  25  chr25_11121962     ZHar    G    T        0      0        2 
  25  chr25_11121962   Sample    G    T        1      2        2 
  25  chr25_11135165     AAsi    G    C        0      0        2 
  25  chr25_11135165     AKia    G    C        0      0        2 
  25  chr25_11135165     AOna    G    C        0      0        2 
  25  chr25_11135165     ASom    G    C        0      0        2 
  25  chr25_11135165     HCab    G    C        1      2        2 
  25  chr25_11135165     HPrz    G    C        0      0        2 
  25  chr25_11135165     ZBoe    G    C        0      0        2 
  25  chr25_11135165     ZGre    G    C        0      0        2 
  25  chr25_11135165     ZHar    G    C        0      0        2 
  25  chr25_11135165   Sample    G    C        0      0        2 
  25  chr25_11149448     AAsi    A    T        0      0        2 
  25  chr25_11149448     AKia    A    T        0      0        2 
  25  chr25_11149448     AOna    A    T        0      0        2 
  25  chr25_11149448     ASom    A    T        0      0        2 
  25  chr25_11149448     HCab    A    T        0      0        2 
  25  chr25_11149448     HPrz    A    T        0      0        2 
  25  chr25_11149448     ZBoe    A    T        0      0        2 
  25  chr25_11149448     ZGre    A    T        1      2        2 
  25  chr25_11149448     ZHar    A    T        0      0        2 
  25  chr25_11149448   Sample    A    T        0      0        2 
  25  chr25_11165655     AAsi    G    C        0      0        2 
  25  chr25_11165655     AKia    G    C        0      0        2 
  25  chr25_11165655     AOna    G    C        0      0        2 
  25  chr25_11165655     ASom    G    C        0      0        2 
  25  chr25_11165655     HCab    G    C        0      0        2 
  25  chr25_11165655     HPrz    G    C        0      0        2 
  25  chr25_11165655     ZBoe    G    C        1      2        2 
  25  chr25_11165655     ZGre    G    C        0      0        2 
  25  chr25_11165655     ZHar    G    C        0      0        2 
  25  chr25_11165655   Sample    G    C        0      0        2 
  25  chr25_11190928     AAsi    A    C        0      0        2 
  25  chr25_11190928     AKia    A    C        0      0        2 
  25  chr25_11190928     AOna    A    C        0      0        2 
  25  chr25_11190928     ASom    A    C        0      0        2 
  25  chr25_11190928     HCab    A    C        0      0        2 
  25  chr25_11190928     HPrz    A    C        0      0        2 
  25  chr25_11190928     ZBoe    A    C      0.5      1        2 
  25  chr25_11190928     ZGre    A    C        0      0        2 
  25  chr25_11190928     ZHar    A    C        0      0        2 
  25  chr25_11190928   Sample    A    C        0      0        2 
  25  chr25_11202192     AAsi    G    T        0      0        2 
  25  chr25_11202192     AKia    G    T        0      0        2 
  25  chr25_11202192     AOna    G    T        0      0        2 
  25  chr25_11202192     ASom    G    T        0      0        2 
  25  chr25_11202192     HCab    G    T        1      2        2 
  25  chr25_11202192     HPrz    G    T        1      2        2 
  25  chr25_11202192     ZBoe    G    T        0      0        2 
  25  chr25_11202192     ZGre    G    T        0      0        2 
  25  chr25_11202192     ZHar    G    T        0      0        2 
  25  chr25_11202192   Sample    G    T        0      0        2 
  25  chr25_11213412     AAsi    G    T        1      2        2 
  25  chr25_11213412     AKia    G    T        0      0        2 
  25  chr25_11213412     AOna    G    T        0      0        2 
  25  chr25_11213412     ASom    G    T        1      2        2 
  25  chr25_11213412     HCab    G    T        0      0        2 
  25  chr25_11213412     HPrz    G    T        0      0        2 
  25  chr25_11213412     ZBoe    G    T        0      0        2 
  25  chr25_11213412     ZGre    G    T        0      0        2 
  25  chr25_11213412     ZHar    G    T        0      0        2 
  25  chr25_11213412   Sample    G    T        1      2        2 
  25  chr25_11239062     AAsi    C    A        0      0        2 
  25  chr25_11239062     AKia    C    A        0      0        2 
  25  chr25_11239062     AOna    C    A        0      0        2 
  25  chr25_11239062     ASom    C    A        0      0        2 
  25  chr25_11239062     HCab    C    A        0      0        2 
  25  chr25_11239062     HPrz    C    A      0.5      1        2 
  25  chr25_11239062     ZBoe    C    A        0      0        2 
  25  chr25_11239062     ZGre    C    A        0      0        2 
  25  chr25_11239062     ZHar    C    A        0      0        2 
  25  chr25_11239062   Sample    C    A        0      0        2 
  25  chr25_11252967     AAsi    G    T        0      0        2 
  25  chr25_11252967     AKia    G    T        0      0        2 
  25  chr25_11252967     AOna    G    T        1      2        2 
  25  chr25_11252967     ASom    G    T        0      0        2 
  25  chr25_11252967     HCab    G    T        0      0        2 
  25  chr25_11252967     HPrz    G    T        0      0        2 
  25  chr25_11252967     ZBoe    G    T        0      0        2 
  25  chr25_11252967     ZGre    G    T        0      0        2 
  25  chr25_11252967     ZHar    G    T        0      0        2 
  25  chr25_11252967   Sample    G    T        0      0        2 
  25  chr25_11268346     AAsi    C    G        0      0        2 
  25  chr25_11268346     AKia    C    G        0      0        2 
  25  chr25_11268346     AOna    C    G        0      0        2 
  25  chr25_11268346     ASom    C    G        0      0        2 
  25  chr25_11268346     HCab    C    G        1      2        2 
  25  chr25_11268346     HPrz    C    G        1      2        2 
  25  chr25_11268346     ZBoe    C    G        0      0        2 
  25  chr25_11268346     ZGre    C    G        0      0        2 
  25  chr25_11268346     ZHar    C    G        0      0        2 
  25  chr25_11268346   Sample    C    G        0      0        2 
  25  chr25_11270530     AAsi    A    C        0      0        2 
  25  chr25_11270530     AKia    A    C        0      0        2 
  25  chr25_11270530     AOna    A    C        0      0        2 
  25  chr25_11270530     ASom    A    C        0      0        2 
  25  chr25_11270530     HCab    A    C        0      0        2 
  25  chr25_11270530     HPrz    A    C        0      0        2 
  25  chr25_11270530     ZBoe    A    C        0      0        2 
  25  chr25_11270530     ZGre    A    C        0      0        2 
  25  chr25_11270530     ZHar    A    C      0.5      1        2 
  25  chr25_11270530   Sample    A    C        0      0        2 
  25  chr25_11301962     AAsi    G    C        1      2        2 
  25  chr25_11301962     AKia    G    C        0      0        2 
  25  chr25_11301962     AOna    G    C        0      0        2 
  25  chr25_11301962     ASom    G    C        1      2        2 
  25  chr25_11301962     HCab    G    C        0      0        2 
  25  chr25_11301962     HPrz    G    C        0      0        2 
  25  chr25_11301962     ZBoe    G    C        0      0        2 
  25  chr25_11301962     ZGre    G    C        0      0        2 
  25  chr25_11301962     ZHar    G    C        0      0        2 
  25  chr25_11301962   Sample    G    C        1      2        2 
  25  chr25_11308922     AAsi    T    G        0      0        2 
  25  chr25_11308922     AKia    T    G        0      0        2 
  25  chr25_11308922     AOna    T    G        0      0        2 
  25  chr25_11308922     ASom    T    G        0      0        2 
  25  chr25_11308922     HCab    T    G        0      0        2 
  25  chr25_11308922     HPrz    T    G        0      0        2 
  25  chr25_11308922     ZBoe    T    G        0      0        2 
  25  chr25_11308922     ZGre    T    G        0      0        2 
  25  chr25_11308922     ZHar    T    G        1      2        2 
  25  chr25_11308922   Sample    T    G        0      0        2 
  25  chr25_11338461     AAsi    T    A        0      0        2 
  25  chr25_11338461     AKia    T    A        0      0        2 
  25  chr25_11338461     AOna    T    A        0      0        2 
  25  chr25_11338461     ASom    T    A        0      0        2 
  25  chr25_11338461     HCab    T    A        0      0        2 
  25  chr25_11338461     HPrz    T    A        0      0        2 
  25  chr25_11338461     ZBoe    T    A      0.5      1        2 
  25  chr25_11338461     ZGre    T    A        0      0        2 
  25  chr25_11338461     ZHar    T    A        0      0        2 
  25  chr25_11338461   Sample    T    A        0      0        2 
  25  chr25_11350344     AAsi    A    C        0      0        2 
  25  chr25_11350344     AKia    A    C        0      0        2 
  25  chr25_11350344     AOna    A    C        1      2        2 
  25  chr25_11350344     ASom    A    C        0      0        2 
  25  chr25_11350344     HCab    A    C        0      0        2 
  25  chr25_11350344     HPrz    A    C        0      0        2 
  25  chr25_11350344     ZBoe    A    C        0      0        2 
  25  chr25_11350344     ZGre    A    C        0      0        2 
  25  chr25_11350344     ZHar    A    C        0      0        2 
  25  chr25_11350344   Sample    A    C        0      0        2 
  25  chr25_11372154     AAsi    T    G        0      0        2 
  25  chr25_11372154     AKia    T    G        0      0        2 
  25  chr25_11372154     AOna    T    G        0      0        2 
  25  chr25_11372154     ASom    T    G        0      0        2 
  25  chr25_11372154     HCab    T    G        0      0        2 
  25  chr25_11372154     HPrz    T    G        0      0        2 
  25  chr25_11372154     ZBoe    T    G      0.5      1        2 
  25  chr25_11372154     ZGre    T    G        0      0        2 
  25  chr25_11372154     ZHar    T    G        0      0        2 
  25  chr25_11372154   Sample    T    G        0      0        2 
  25  chr25_11374385     AAsi    G    T        0      0        2 
  25  chr25_11374385     AKia    G    T        0      0        2 
  25  chr25_11374385     AOna    G    T        0      0        2 
  25  chr25_11374385     ASom    G    T        0      0        2 
  25  chr25_11374385     HCab    G    T        1      2        2 
  25  chr25_11374385     HPrz    G    T        1      2        2 
  25  chr25_11374385     ZBoe    G    T        0      0        2 
  25  chr25_11374385     ZGre    G    T        0      0        2 
  25  chr25_11374385     ZHar    G    T        0      0        2 
  25  chr25_11374385   Sample    G    T        0      0        2 
  25  chr25_11380526     AAsi    G    C        0      0        2 
  25  chr25_11380526     AKia    G    C        0      0        2 
  25  chr25_11380526     AOna    G    C        0      0        2 
  25  chr25_11380526     ASom    G    C        0      0        2 
  25  chr25_11380526     HCab    G    C        0      0        2 
  25  chr25_11380526     HPrz    G    C        0      0        2 
  25  chr25_11380526     ZBoe    G    C        0      0        2 
  25  chr25_11380526     ZGre    G    C        0      0        2 
  25  chr25_11380526     ZHar    G    C        1      2        2 
  25  chr25_11380526   Sample    G    C        0      0        2 
  25  chr25_11381472     AAsi    C    A        0      0        2 
  25  chr25_11381472     AKia    C    A        0      0        2 
  25  chr25_11381472     AOna    C    A        0      0        2 
  25  chr25_11381472     ASom    C    A        0      0        2 
  25  chr25_11381472     HCab    C    A        1      2        2 
  25  chr25_11381472     HPrz    C    A        1      2        2 
  25  chr25_11381472     ZBoe    C    A        0      0        2 
  25  chr25_11381472     ZGre    C    A        0      0        2 
  25  chr25_11381472     ZHar    C    A        0      0        2 
  25  chr25_11381472   Sample    C    A        0      0        2 
  25  chr25_11391434     AAsi    G    T        0      0        2 
  25  chr25_11391434     AKia    G    T        1      2        2 
  25  chr25_11391434     AOna    G    T        1      2        2 
  25  chr25_11391434     ASom    G    T        0      0        2 
  25  chr25_11391434     HCab    G    T        0      0        2 
  25  chr25_11391434     HPrz    G    T        0      0        2 
  25  chr25_11391434     ZBoe    G    T        0      0        2 
  25  chr25_11391434     ZGre    G    T        0      0        2 
  25  chr25_11391434     ZHar    G    T        0      0        2 
  25  chr25_11391434   Sample    G    T        0      0        2 
  25  chr25_11398264     AAsi    C    A        0      0        2 
  25  chr25_11398264     AKia    C    A        0      0        2 
  25  chr25_11398264     AOna    C    A        0      0        2 
  25  chr25_11398264     ASom    C    A        0      0        2 
  25  chr25_11398264     HCab    C    A      0.5      1        2 
  25  chr25_11398264     HPrz    C    A      0.5      1        2 
  25  chr25_11398264     ZBoe    C    A        0      0        2 
  25  chr25_11398264     ZGre    C    A        0      0        2 
  25  chr25_11398264     ZHar    C    A        0      0        2 
  25  chr25_11398264   Sample    C    A        0      0        2 
  25  chr25_11413022     AAsi    T    G        0      0        2 
  25  chr25_11413022     AKia    T    G        0      0        2 
  25  chr25_11413022     AOna    T    G        0      0        2 
  25  chr25_11413022     ASom    T    G        0      0        2 
  25  chr25_11413022     HCab    T    G        1      2        2 
  25  chr25_11413022     HPrz    T    G        1      2        2 
  25  chr25_11413022     ZBoe    T    G        0      0        2 
  25  chr25_11413022     ZGre    T    G        0      0        2 
  25  chr25_11413022     ZHar    T    G        0      0        2 
  25  chr25_11413022   Sample    T    G        0      0        2 
  25  chr25_11420598     AAsi    G    C        0      0        2 
  25  chr25_11420598     AKia    G    C        0      0        2 
  25  chr25_11420598     AOna    G    C        0      0        2 
  25  chr25_11420598     ASom    G    C        0      0        2 
  25  chr25_11420598     HCab    G    C        1      2        2 
  25  chr25_11420598     HPrz    G    C        1      2        2 
  25  chr25_11420598     ZBoe    G    C        0      0        2 
  25  chr25_11420598     ZGre    G    C        0      0        2 
  25  chr25_11420598     ZHar    G    C        0      0        2 
  25  chr25_11420598   Sample    G    C        0      0        2 
  25  chr25_11432359     AAsi    G    C        0      0        2 
  25  chr25_11432359     AKia    G    C        0      0        2 
  25  chr25_11432359     AOna    G    C        0      0        2 
  25  chr25_11432359     ASom    G    C        0      0        2 
  25  chr25_11432359     HCab    G    C        0      0        2 
  25  chr25_11432359     HPrz    G    C        0      0        2 
  25  chr25_11432359     ZBoe    G    C        0      0        2 
  25  chr25_11432359     ZGre    G    C        1      2        2 
  25  chr25_11432359     ZHar    G    C        0      0        2 
  25  chr25_11432359   Sample    G    C        0      0        2 
  25  chr25_11432951     AAsi    G    T        0      0        2 
  25  chr25_11432951     AKia    G    T      0.5      1        2 
  25  chr25_11432951     AOna    G    T        0      0        2 
  25  chr25_11432951     ASom    G    T        0      0        2 
  25  chr25_11432951     HCab    G    T        0      0        2 
  25  chr25_11432951     HPrz    G    T        0      0        2 
  25  chr25_11432951     ZBoe    G    T        0      0        2 
  25  chr25_11432951     ZGre    G    T        0      0        2 
  25  chr25_11432951     ZHar    G    T        0      0        2 
  25  chr25_11432951   Sample    G    T        0      0        2 
  25  chr25_11450396     AAsi    C    G      0.5      1        2 
  25  chr25_11450396     AKia    C    G        0      0        2 
  25  chr25_11450396     AOna    C    G        0      0        2 
  25  chr25_11450396     ASom    C    G        1      2        2 
  25  chr25_11450396     HCab    C    G        0      0        2 
  25  chr25_11450396     HPrz    C    G        0      0        2 
  25  chr25_11450396     ZBoe    C    G        0      0        2 
  25  chr25_11450396     ZGre    C    G        0      0        2 
  25  chr25_11450396     ZHar    C    G        0      0        2 
  25  chr25_11450396   Sample    C    G        0      0        2 
  25  chr25_11484384     AAsi    G    T        1      2        2 
  25  chr25_11484384     AKia    G    T        0      0        2 
  25  chr25_11484384     AOna    G    T        0      0        2 
  25  chr25_11484384     ASom    G    T        1      2        2 
  25  chr25_11484384     HCab    G    T        0      0        2 
  25  chr25_11484384     HPrz    G    T        0      0        2 
  25  chr25_11484384     ZBoe    G    T        0      0        2 
  25  chr25_11484384     ZGre    G    T        0      0        2 
  25  chr25_11484384     ZHar    G    T        0      0        2 
  25  chr25_11484384   Sample    G    T        1      2        2 
  25  chr25_11493892     AAsi    C    G        0      0        2 
  25  chr25_11493892     AKia    C    G        0      0        2 
  25  chr25_11493892     AOna    C    G        0      0        2 
  25  chr25_11493892     ASom    C    G        0      0        2 
  25  chr25_11493892     HCab    C    G        0      0        2 
  25  chr25_11493892     HPrz    C    G        0      0        2 
  25  chr25_11493892     ZBoe    C    G        0      0        2 
  25  chr25_11493892     ZGre    C    G        0      0        2 
  25  chr25_11493892     ZHar    C    G      0.5      1        2 
  25  chr25_11493892   Sample    C    G        0      0        2 
  25  chr25_11497622     AAsi    A    C        0      0        2 
  25  chr25_11497622     AKia    A    C        0      0        2 
  25  chr25_11497622     AOna    A    C        0      0        2 
  25  chr25_11497622     ASom    A    C        0      0        2 
  25  chr25_11497622     HCab    A    C        0      0        2 
  25  chr25_11497622     HPrz    A    C      0.5      1        2 
  25  chr25_11497622     ZBoe    A    C        0      0        2 
  25  chr25_11497622     ZGre    A    C        0      0        2 
  25  chr25_11497622     ZHar    A    C        0      0        2 
  25  chr25_11497622   Sample    A    C        0      0        2 
  25  chr25_11498275     AAsi    G    T        0      0        2 
  25  chr25_11498275     AKia    G    T        0      0        2 
  25  chr25_11498275     AOna    G    T        0      0        2 
  25  chr25_11498275     ASom    G    T        0      0        2 
  25  chr25_11498275     HCab    G    T        1      2        2 
  25  chr25_11498275     HPrz    G    T        1      2        2 
  25  chr25_11498275     ZBoe    G    T        0      0        2 
  25  chr25_11498275     ZGre    G    T        0      0        2 
  25  chr25_11498275     ZHar    G    T        0      0        2 
  25  chr25_11498275   Sample    G    T        0      0        2 
  25  chr25_11507601     AAsi    C    G        0      0        2 
  25  chr25_11507601     AKia    C    G        1      2        2 
  25  chr25_11507601     AOna    C    G        1      2        2 
  25  chr25_11507601     ASom    C    G        0      0        2 
  25  chr25_11507601     HCab    C    G        0      0        2 
  25  chr25_11507601     HPrz    C    G        0      0        2 
  25  chr25_11507601     ZBoe    C    G        0      0        2 
  25  chr25_11507601     ZGre    C    G        0      0        2 
  25  chr25_11507601     ZHar    C    G        0      0        2 
  25  chr25_11507601   Sample    C    G        0      0        2 
  25  chr25_11532785     AAsi    G    C        0      0        2 
  25  chr25_11532785     AKia    G    C        0      0        2 
  25  chr25_11532785     AOna    G    C        0      0        2 
  25  chr25_11532785     ASom    G    C        0      0        2 
  25  chr25_11532785     HCab    G    C        1      2        2 
  25  chr25_11532785     HPrz    G    C        1      2        2 
  25  chr25_11532785     ZBoe    G    C        0      0        2 
  25  chr25_11532785     ZGre    G    C        0      0        2 
  25  chr25_11532785     ZHar    G    C        0      0        2 
  25  chr25_11532785   Sample    G    C        0      0        2 
  25  chr25_11585590     AAsi    C    A        0      0        2 
  25  chr25_11585590     AKia    C    A        0      0        2 
  25  chr25_11585590     AOna    C    A        0      0        2 
  25  chr25_11585590     ASom    C    A        0      0        2 
  25  chr25_11585590     HCab    C    A        0      0        2 
  25  chr25_11585590     HPrz    C    A        0      0        2 
  25  chr25_11585590     ZBoe    C    A      0.5      1        2 
  25  chr25_11585590     ZGre    C    A        0      0        2 
  25  chr25_11585590     ZHar    C    A        0      0        2 
  25  chr25_11585590   Sample    C    A        0      0        2 
  25  chr25_11609826     AAsi    G    T        0      0        2 
  25  chr25_11609826     AKia    G    T        0      0        2 
  25  chr25_11609826     AOna    G    T        0      0        2 
  25  chr25_11609826     ASom    G    T        0      0        2 
  25  chr25_11609826     HCab    G    T        1      2        2 
  25  chr25_11609826     HPrz    G    T        1      2        2 
  25  chr25_11609826     ZBoe    G    T      0.5      1        2 
  25  chr25_11609826     ZGre    G    T        0      0        2 
  25  chr25_11609826     ZHar    G    T        0      0        2 
  25  chr25_11609826   Sample    G    T        0      0        2 
  25  chr25_11617993     AAsi    A    C        0      0        2 
  25  chr25_11617993     AKia    A    C        0      0        2 
  25  chr25_11617993     AOna    A    C        0      0        2 
  25  chr25_11617993     ASom    A    C        0      0        2 
  25  chr25_11617993     HCab    A    C        0      0        2 
  25  chr25_11617993     HPrz    A    C        0      0        2 
  25  chr25_11617993     ZBoe    A    C        0      0        2 
  25  chr25_11617993     ZGre    A    C        1      2        2 
  25  chr25_11617993     ZHar    A    C        0      0        2 
  25  chr25_11617993   Sample    A    C        0      0        2 
  25  chr25_11643150     AAsi    G    T        1      2        2 
  25  chr25_11643150     AKia    G    T        0      0        2 
  25  chr25_11643150     AOna    G    T        0      0        2 
  25  chr25_11643150     ASom    G    T        1      2        2 
  25  chr25_11643150     HCab    G    T        0      0        2 
  25  chr25_11643150     HPrz    G    T        0      0        2 
  25  chr25_11643150     ZBoe    G    T        0      0        2 
  25  chr25_11643150     ZGre    G    T        0      0        2 
  25  chr25_11643150     ZHar    G    T        0      0        2 
  25  chr25_11643150   Sample    G    T        0      0        2 
  25  chr25_11650733     AAsi    G    T        0      0        2 
  25  chr25_11650733     AKia    G    T      0.5      1        2 
  25  chr25_11650733     AOna    G    T        0      0        2 
  25  chr25_11650733     ASom    G    T        0      0        2 
  25  chr25_11650733     HCab    G    T        0      0        2 
  25  chr25_11650733     HPrz    G    T        0      0        2 
  25  chr25_11650733     ZBoe    G    T        0      0        2 
  25  chr25_11650733     ZGre    G    T        0      0        2 
  25  chr25_11650733     ZHar    G    T        0      0        2 
  25  chr25_11650733   Sample    G    T        0      0        2 
  25  chr25_11659490     AAsi    T    A        0      0        2 
  25  chr25_11659490     AKia    T    A        0      0        2 
  25  chr25_11659490     AOna    T    A        0      0        2 
  25  chr25_11659490     ASom    T    A        0      0        2 
  25  chr25_11659490     HCab    T    A        1      2        2 
  25  chr25_11659490     HPrz    T    A        1      2        2 
  25  chr25_11659490     ZBoe    T    A        0      0        2 
  25  chr25_11659490     ZGre    T    A        0      0        2 
  25  chr25_11659490     ZHar    T    A        0      0        2 
  25  chr25_11659490   Sample    T    A        0      0        2 
  25  chr25_11679526     AAsi    G    T        0      0        2 
  25  chr25_11679526     AKia    G    T        0      0        2 
  25  chr25_11679526     AOna    G    T        1      2        2 
  25  chr25_11679526     ASom    G    T        0      0        2 
  25  chr25_11679526     HCab    G    T        0      0        2 
  25  chr25_11679526     HPrz    G    T        0      0        2 
  25  chr25_11679526     ZBoe    G    T        0      0        2 
  25  chr25_11679526     ZGre    G    T        0      0        2 
  25  chr25_11679526     ZHar    G    T        0      0        2 
  25  chr25_11679526   Sample    G    T        0      0        2 
  25  chr25_11699223     AAsi    A    C        0      0        2 
  25  chr25_11699223     AKia    A    C        0      0        2 
  25  chr25_11699223     AOna    A    C        0      0        2 
  25  chr25_11699223     ASom    A    C        0      0        2 
  25  chr25_11699223     HCab    A    C        1      2        2 
  25  chr25_11699223     HPrz    A    C        1      2        2 
  25  chr25_11699223     ZBoe    A    C        0      0        2 
  25  chr25_11699223     ZGre    A    C        0      0        2 
  25  chr25_11699223     ZHar    A    C        0      0        2 
  25  chr25_11699223   Sample    A    C        0      0        2 
  25  chr25_11700586     AAsi    C    G        0      0        2 
  25  chr25_11700586     AKia    C    G        0      0        2 
  25  chr25_11700586     AOna    C    G        0      0        2 
  25  chr25_11700586     ASom    C    G        0      0        2 
  25  chr25_11700586     HCab    C    G        0      0        2 
  25  chr25_11700586     HPrz    C    G      0.5      1        2 
  25  chr25_11700586     ZBoe    C    G        0      0        2 
  25  chr25_11700586     ZGre    C    G        0      0        2 
  25  chr25_11700586     ZHar    C    G        0      0        2 
  25  chr25_11700586   Sample    C    G        0      0        2 
  25  chr25_11708922     AAsi    C    G        0      0        2 
  25  chr25_11708922     AKia    C    G        1      2        2 
  25  chr25_11708922     AOna    C    G        1      2        2 
  25  chr25_11708922     ASom    C    G        0      0        2 
  25  chr25_11708922     HCab    C    G        0      0        2 
  25  chr25_11708922     HPrz    C    G        0      0        2 
  25  chr25_11708922     ZBoe    C    G        1      2        2 
  25  chr25_11708922     ZGre    C    G        1      2        2 
  25  chr25_11708922     ZHar    C    G        0      0        2 
  25  chr25_11708922   Sample    C    G        0      0        2 
  25  chr25_11723129     AAsi    A    C        0      0        2 
  25  chr25_11723129     AKia    A    C        0      0        2 
  25  chr25_11723129     AOna    A    C      0.5      1        2 
  25  chr25_11723129     ASom    A    C        0      0        2 
  25  chr25_11723129     HCab    A    C        0      0        2 
  25  chr25_11723129     HPrz    A    C        0      0        2 
  25  chr25_11723129     ZBoe    A    C        0      0        2 
  25  chr25_11723129     ZGre    A    C        0      0        2 
  25  chr25_11723129     ZHar    A    C        0      0        2 
  25  chr25_11723129   Sample    A    C        0      0        2 
  25  chr25_11732146     AAsi    A    C        0      0        2 
  25  chr25_11732146     AKia    A    C        0      0        2 
  25  chr25_11732146     AOna    A    C        0      0        2 
  25  chr25_11732146     ASom    A    C        0      0        2 
  25  chr25_11732146     HCab    A    C        0      0        2 
  25  chr25_11732146     HPrz    A    C      0.5      1        2 
  25  chr25_11732146     ZBoe    A    C        0      0        2 
  25  chr25_11732146     ZGre    A    C        0      0        2 
  25  chr25_11732146     ZHar    A    C        0      0        2 
  25  chr25_11732146   Sample    A    C        0      0        2 
  25  chr25_11745647     AAsi    G    T        0      0        2 
  25  chr25_11745647     AKia    G    T        0      0        2 
  25  chr25_11745647     AOna    G    T        0      0        2 
  25  chr25_11745647     ASom    G    T        0      0        2 
  25  chr25_11745647     HCab    G    T        1      2        2 
  25  chr25_11745647     HPrz    G    T        1      2        2 
  25  chr25_11745647     ZBoe    G    T        0      0        2 
  25  chr25_11745647     ZGre    G    T        0      0        2 
  25  chr25_11745647     ZHar    G    T        0      0        2 
  25  chr25_11745647   Sample    G    T        0      0        2 
  25  chr25_11751537     AAsi    G    C        0      0        2 
  25  chr25_11751537     AKia    G    C      0.5      1        2 
  25  chr25_11751537     AOna    G    C        0      0        2 
  25  chr25_11751537     ASom    G    C        0      0        2 
  25  chr25_11751537     HCab    G    C        0      0        2 
  25  chr25_11751537     HPrz    G    C        0      0        2 
  25  chr25_11751537     ZBoe    G    C        0      0        2 
  25  chr25_11751537     ZGre    G    C        0      0        2 
  25  chr25_11751537     ZHar    G    C        0      0        2 
  25  chr25_11751537   Sample    G    C        0      0        2 
  25  chr25_11810386     AAsi    C    A        0      0        2 
  25  chr25_11810386     AKia    C    A        1      2        2 
  25  chr25_11810386     AOna    C    A        0      0        2 
  25  chr25_11810386     ASom    C    A        0      0        2 
  25  chr25_11810386     HCab    C    A        0      0        2 
  25  chr25_11810386     HPrz    C    A        0      0        2 
  25  chr25_11810386     ZBoe    C    A        0      0        2 
  25  chr25_11810386     ZGre    C    A        0      0        2 
  25  chr25_11810386     ZHar    C    A        0      0        2 
  25  chr25_11810386   Sample    C    A        0      0        2 
  25  chr25_11835297     AAsi    C    A        0      0        2 
  25  chr25_11835297     AKia    C    A        0      0        2 
  25  chr25_11835297     AOna    C    A        0      0        2 
  25  chr25_11835297     ASom    C    A        0      0        2 
  25  chr25_11835297     HCab    C    A        0      0        2 
  25  chr25_11835297     HPrz    C    A        0      0        2 
  25  chr25_11835297     ZBoe    C    A        0      0        2 
  25  chr25_11835297     ZGre    C    A        1      2        2 
  25  chr25_11835297     ZHar    C    A        0      0        2 
  25  chr25_11835297   Sample    C    A        0      0        2 
  25  chr25_11836441     AAsi    T    G        0      0        2 
  25  chr25_11836441     AKia    T    G      0.5      1        2 
  25  chr25_11836441     AOna    T    G        0      0        2 
  25  chr25_11836441     ASom    T    G        0      0        2 
  25  chr25_11836441     HCab    T    G        0      0        2 
  25  chr25_11836441     HPrz    T    G        0      0        2 
  25  chr25_11836441     ZBoe    T    G        0      0        2 
  25  chr25_11836441     ZGre    T    G        0      0        2 
  25  chr25_11836441     ZHar    T    G        0      0        2 
  25  chr25_11836441   Sample    T    G        0      0        2 
  25  chr25_11836669     AAsi    G    C        0      0        2 
  25  chr25_11836669     AKia    G    C        0      0        2 
  25  chr25_11836669     AOna    G    C        0      0        2 
  25  chr25_11836669     ASom    G    C        1      2        2 
  25  chr25_11836669     HCab    G    C        0      0        2 
  25  chr25_11836669     HPrz    G    C        0      0        2 
  25  chr25_11836669     ZBoe    G    C        0      0        2 
  25  chr25_11836669     ZGre    G    C        0      0        2 
  25  chr25_11836669     ZHar    G    C        0      0        2 
  25  chr25_11836669   Sample    G    C        0      0        2 
  25  chr25_11894655     AAsi    G    T        0      0        2 
  25  chr25_11894655     AKia    G    T        0      0        2 
  25  chr25_11894655     AOna    G    T        0      0        2 
  25  chr25_11894655     ASom    G    T        0      0        2 
  25  chr25_11894655     HCab    G    T        1      2        2 
  25  chr25_11894655     HPrz    G    T        1      2        2 
  25  chr25_11894655     ZBoe    G    T        0      0        2 
  25  chr25_11894655     ZGre    G    T        0      0        2 
  25  chr25_11894655     ZHar    G    T        0      0        2 
  25  chr25_11894655   Sample    G    T        0      0        2 
  25  chr25_11923500     AAsi    G    C        0      0        2 
  25  chr25_11923500     AKia    G    C        0      0        2 
  25  chr25_11923500     AOna    G    C        0      0        2 
  25  chr25_11923500     ASom    G    C        0      0        2 
  25  chr25_11923500     HCab    G    C        0      0        2 
  25  chr25_11923500     HPrz    G    C        0      0        2 
  25  chr25_11923500     ZBoe    G    C      0.5      1        2 
  25  chr25_11923500     ZGre    G    C        0      0        2 
  25  chr25_11923500     ZHar    G    C        0      0        2 
  25  chr25_11923500   Sample    G    C        0      0        2 
  25  chr25_11962278     AAsi    C    A        0      0        2 
  25  chr25_11962278     AKia    C    A        0      0        2 
  25  chr25_11962278     AOna    C    A        0      0        2 
  25  chr25_11962278     ASom    C    A        0      0        2 
  25  chr25_11962278     HCab    C    A        0      0        2 
  25  chr25_11962278     HPrz    C    A      0.5      1        2 
  25  chr25_11962278     ZBoe    C    A        0      0        2 
  25  chr25_11962278     ZGre    C    A        0      0        2 
  25  chr25_11962278     ZHar    C    A        0      0        2 
  25  chr25_11962278   Sample    C    A        0      0        2 
  25  chr25_11965731     AAsi    C    A        0      0        2 
  25  chr25_11965731     AKia    C    A        0      0        2 
  25  chr25_11965731     AOna    C    A        0      0        2 
  25  chr25_11965731     ASom    C    A        0      0        2 
  25  chr25_11965731     HCab    C    A        1      2        2 
  25  chr25_11965731     HPrz    C    A        1      2        2 
  25  chr25_11965731     ZBoe    C    A        0      0        2 
  25  chr25_11965731     ZGre    C    A        0      0        2 
  25  chr25_11965731     ZHar    C    A        0      0        2 
  25  chr25_11965731   Sample    C    A        0      0        2 
  25  chr25_11981760     AAsi    A    C        0      0        2 
  25  chr25_11981760     AKia    A    C      0.5      1        2 
  25  chr25_11981760     AOna    A    C        1      2        2 
  25  chr25_11981760     ASom    A    C        0      0        2 
  25  chr25_11981760     HCab    A    C        0      0        2 
  25  chr25_11981760     HPrz    A    C        0      0        2 
  25  chr25_11981760     ZBoe    A    C        0      0        2 
  25  chr25_11981760     ZGre    A    C        0      0        2 
  25  chr25_11981760     ZHar    A    C        0      0        2 
  25  chr25_11981760   Sample    A    C        0      0        2 
  25  chr25_11982421     AAsi    G    T        0      0        2 
  25  chr25_11982421     AKia    G    T        0      0        2 
  25  chr25_11982421     AOna    G    T        0      0        2 
  25  chr25_11982421     ASom    G    T        0      0        2 
  25  chr25_11982421     HCab    G    T        1      2        2 
  25  chr25_11982421     HPrz    G    T        1      2        2 
  25  chr25_11982421     ZBoe    G    T        0      0        2 
  25  chr25_11982421     ZGre    G    T        0      0        2 
  25  chr25_11982421     ZHar    G    T        0      0        2 
  25  chr25_11982421   Sample    G    T        0      0        2 
  25  chr25_11987430     AAsi    A    C        0      0        2 
  25  chr25_11987430     AKia    A    C        0      0        2 
  25  chr25_11987430     AOna    A    C        0      0        2 
  25  chr25_11987430     ASom    A    C        0      0        2 
  25  chr25_11987430     HCab    A    C        1      2        2 
  25  chr25_11987430     HPrz    A    C        1      2        2 
  25  chr25_11987430     ZBoe    A    C        0      0        2 
  25  chr25_11987430     ZGre    A    C        0      0        2 
  25  chr25_11987430     ZHar    A    C        0      0        2 
  25  chr25_11987430   Sample    A    C        0      0        2 
  25  chr25_12073310     AAsi    C    A        0      0        2 
  25  chr25_12073310     AKia    C    A        0      0        2 
  25  chr25_12073310     AOna    C    A        1      2        2 
  25  chr25_12073310     ASom    C    A        0      0        2 
  25  chr25_12073310     HCab    C    A        0      0        2 
  25  chr25_12073310     HPrz    C    A        0      0        2 
  25  chr25_12073310     ZBoe    C    A        0      0        2 
  25  chr25_12073310     ZGre    C    A        0      0        2 
  25  chr25_12073310     ZHar    C    A        0      0        2 
  25  chr25_12073310   Sample    C    A        0      0        2 
  25  chr25_12076039     AAsi    G    C        0      0        2 
  25  chr25_12076039     AKia    G    C        0      0        2 
  25  chr25_12076039     AOna    G    C        0      0        2 
  25  chr25_12076039     ASom    G    C        0      0        2 
  25  chr25_12076039     HCab    G    C        1      2        2 
  25  chr25_12076039     HPrz    G    C        1      2        2 
  25  chr25_12076039     ZBoe    G    C        0      0        2 
  25  chr25_12076039     ZGre    G    C        0      0        2 
  25  chr25_12076039     ZHar    G    C        0      0        2 
  25  chr25_12076039   Sample    G    C        0      0        2 
  25  chr25_12080433     AAsi    C    G        0      0        2 
  25  chr25_12080433     AKia    C    G        0      0        2 
  25  chr25_12080433     AOna    C    G        0      0        2 
  25  chr25_12080433     ASom    C    G        0      0        2 
  25  chr25_12080433     HCab    C    G      0.5      1        2 
  25  chr25_12080433     HPrz    C    G        0      0        2 
  25  chr25_12080433     ZBoe    C    G        0      0        2 
  25  chr25_12080433     ZGre    C    G        0      0        2 
  25  chr25_12080433     ZHar    C    G        0      0        2 
  25  chr25_12080433   Sample    C    G        0      0        2 
  25  chr25_12113581     AAsi    A    T        0      0        2 
  25  chr25_12113581     AKia    A    T        0      0        2 
  25  chr25_12113581     AOna    A    T        0      0        2 
  25  chr25_12113581     ASom    A    T        0      0        2 
  25  chr25_12113581     HCab    A    T        0      0        2 
  25  chr25_12113581     HPrz    A    T      0.5      1        2 
  25  chr25_12113581     ZBoe    A    T        0      0        2 
  25  chr25_12113581     ZGre    A    T        0      0        2 
  25  chr25_12113581     ZHar    A    T        0      0        2 
  25  chr25_12113581   Sample    A    T        0      0        2 
  25  chr25_12148295     AAsi    C    A        0      0        2 
  25  chr25_12148295     AKia    C    A        0      0        2 
  25  chr25_12148295     AOna    C    A        0      0        2 
  25  chr25_12148295     ASom    C    A        0      0        2 
  25  chr25_12148295     HCab    C    A        0      0        2 
  25  chr25_12148295     HPrz    C    A        0      0        2 
  25  chr25_12148295     ZBoe    C    A      0.5      1        2 
  25  chr25_12148295     ZGre    C    A        0      0        2 
  25  chr25_12148295     ZHar    C    A        0      0        2 
  25  chr25_12148295   Sample    C    A        0      0        2 
  25  chr25_12168532     AAsi    G    C        0      0        2 
  25  chr25_12168532     AKia    G    C        0      0        2 
  25  chr25_12168532     AOna    G    C        0      0        2 
  25  chr25_12168532     ASom    G    C        0      0        2 
  25  chr25_12168532     HCab    G    C        1      2        2 
  25  chr25_12168532     HPrz    G    C        1      2        2 
  25  chr25_12168532     ZBoe    G    C        0      0        2 
  25  chr25_12168532     ZGre    G    C        0      0        2 
  25  chr25_12168532     ZHar    G    C        0      0        2 
  25  chr25_12168532   Sample    G    C        0      0        2 
  25  chr25_12170014     AAsi    T    G        0      0        2 
  25  chr25_12170014     AKia    T    G        0      0        2 
  25  chr25_12170014     AOna    T    G        0      0        2 
  25  chr25_12170014     ASom    T    G        0      0        2 
  25  chr25_12170014     HCab    T    G        0      0        2 
  25  chr25_12170014     HPrz    T    G        0      0        2 
  25  chr25_12170014     ZBoe    T    G      0.5      1        2 
  25  chr25_12170014     ZGre    T    G        0      0        2 
  25  chr25_12170014     ZHar    T    G        0      0        2 
  25  chr25_12170014   Sample    T    G        0      0        2 
  25  chr25_12173916     AAsi    C    G        0      0        2 
  25  chr25_12173916     AKia    C    G        0      0        2 
  25  chr25_12173916     AOna    C    G        0      0        2 
  25  chr25_12173916     ASom    C    G        0      0        2 
  25  chr25_12173916     HCab    C    G        1      2        2 
  25  chr25_12173916     HPrz    C    G        1      2        2 
  25  chr25_12173916     ZBoe    C    G        0      0        2 
  25  chr25_12173916     ZGre    C    G        0      0        2 
  25  chr25_12173916     ZHar    C    G        0      0        2 
  25  chr25_12173916   Sample    C    G        0      0        2 
  25  chr25_12181873     AAsi    C    G        0      0        2 
  25  chr25_12181873     AKia    C    G        0      0        2 
  25  chr25_12181873     AOna    C    G        1      2        2 
  25  chr25_12181873     ASom    C    G        0      0        2 
  25  chr25_12181873     HCab    C    G        0      0        2 
  25  chr25_12181873     HPrz    C    G        0      0        2 
  25  chr25_12181873     ZBoe    C    G        0      0        2 
  25  chr25_12181873     ZGre    C    G        0      0        2 
  25  chr25_12181873     ZHar    C    G        0      0        2 
  25  chr25_12181873   Sample    C    G        0      0        2 
  25  chr25_12189506     AAsi    T    A        0      0        2 
  25  chr25_12189506     AKia    T    A        0      0        2 
  25  chr25_12189506     AOna    T    A        0      0        2 
  25  chr25_12189506     ASom    T    A        0      0        2 
  25  chr25_12189506     HCab    T    A        0      0        2 
  25  chr25_12189506     HPrz    T    A        0      0        2 
  25  chr25_12189506     ZBoe    T    A      0.5      1        2 
  25  chr25_12189506     ZGre    T    A        0      0        2 
  25  chr25_12189506     ZHar    T    A        0      0        2 
  25  chr25_12189506   Sample    T    A        0      0        2 
  25  chr25_12197173     AAsi    T    A        0      0        2 
  25  chr25_12197173     AKia    T    A        0      0        2 
  25  chr25_12197173     AOna    T    A        0      0        2 
  25  chr25_12197173     ASom    T    A        0      0        2 
  25  chr25_12197173     HCab    T    A        1      2        2 
  25  chr25_12197173     HPrz    T    A        1      2        2 
  25  chr25_12197173     ZBoe    T    A        0      0        2 
  25  chr25_12197173     ZGre    T    A        0      0        2 
  25  chr25_12197173     ZHar    T    A        0      0        2 
  25  chr25_12197173   Sample    T    A        0      0        2 
  25  chr25_12213183     AAsi    T    G        0      0        2 
  25  chr25_12213183     AKia    T    G        0      0        2 
  25  chr25_12213183     AOna    T    G        0      0        2 
  25  chr25_12213183     ASom    T    G        0      0        2 
  25  chr25_12213183     HCab    T    G        0      0        2 
  25  chr25_12213183     HPrz    T    G        0      0        2 
  25  chr25_12213183     ZBoe    T    G        0      0        2 
  25  chr25_12213183     ZGre    T    G        1      2        2 
  25  chr25_12213183     ZHar    T    G        0      0        2 
  25  chr25_12213183   Sample    T    G        0      0        2 
  25  chr25_12276671     AAsi    G    C        0      0        2 
  25  chr25_12276671     AKia    G    C        0      0        2 
  25  chr25_12276671     AOna    G    C        0      0        2 
  25  chr25_12276671     ASom    G    C        1      2        2 
  25  chr25_12276671     HCab    G    C        0      0        2 
  25  chr25_12276671     HPrz    G    C        0      0        2 
  25  chr25_12276671     ZBoe    G    C        0      0        2 
  25  chr25_12276671     ZGre    G    C        0      0        2 
  25  chr25_12276671     ZHar    G    C        0      0        2 
  25  chr25_12276671   Sample    G    C        0      0        2 
  25  chr25_12279105     AAsi    A    C        0      0        2 
  25  chr25_12279105     AKia    A    C        1      2        2 
  25  chr25_12279105     AOna    A    C      0.5      1        2 
  25  chr25_12279105     ASom    A    C        0      0        2 
  25  chr25_12279105     HCab    A    C        0      0        2 
  25  chr25_12279105     HPrz    A    C        0      0        2 
  25  chr25_12279105     ZBoe    A    C        0      0        2 
  25  chr25_12279105     ZGre    A    C        0      0        2 
  25  chr25_12279105     ZHar    A    C        0      0        2 
  25  chr25_12279105   Sample    A    C        0      0        2 
  25  chr25_12281407     AAsi    G    T        0      0        2 
  25  chr25_12281407     AKia    G    T        0      0        2 
  25  chr25_12281407     AOna    G    T        0      0        2 
  25  chr25_12281407     ASom    G    T        0      0        2 
  25  chr25_12281407     HCab    G    T        1      2        2 
  25  chr25_12281407     HPrz    G    T        1      2        2 
  25  chr25_12281407     ZBoe    G    T        0      0        2 
  25  chr25_12281407     ZGre    G    T        0      0        2 
  25  chr25_12281407     ZHar    G    T        0      0        2 
  25  chr25_12281407   Sample    G    T        0      0        2 
  25  chr25_12288271     AAsi    G    T        0      0        2 
  25  chr25_12288271     AKia    G    T        1      2        2 
  25  chr25_12288271     AOna    G    T        0      0        2 
  25  chr25_12288271     ASom    G    T        0      0        2 
  25  chr25_12288271     HCab    G    T        0      0        2 
  25  chr25_12288271     HPrz    G    T        0      0        2 
  25  chr25_12288271     ZBoe    G    T        0      0        2 
  25  chr25_12288271     ZGre    G    T        0      0        2 
  25  chr25_12288271     ZHar    G    T        0      0        2 
  25  chr25_12288271   Sample    G    T        0      0        2 
  25  chr25_12297625     AAsi    T    G        1      2        2 
  25  chr25_12297625     AKia    T    G        0      0        2 
  25  chr25_12297625     AOna    T    G        0      0        2 
  25  chr25_12297625     ASom    T    G        0      0        2 
  25  chr25_12297625     HCab    T    G        0      0        2 
  25  chr25_12297625     HPrz    T    G        0      0        2 
  25  chr25_12297625     ZBoe    T    G        0      0        2 
  25  chr25_12297625     ZGre    T    G        0      0        2 
  25  chr25_12297625     ZHar    T    G        0      0        2 
  25  chr25_12297625   Sample    T    G        0      0        2 
  25  chr25_12318385     AAsi    G    C        0      0        2 
  25  chr25_12318385     AKia    G    C        0      0        2 
  25  chr25_12318385     AOna    G    C        0      0        2 
  25  chr25_12318385     ASom    G    C        0      0        2 
  25  chr25_12318385     HCab    G    C        1      2        2 
  25  chr25_12318385     HPrz    G    C        1      2        2 
  25  chr25_12318385     ZBoe    G    C        0      0        2 
  25  chr25_12318385     ZGre    G    C        0      0        2 
  25  chr25_12318385     ZHar    G    C        0      0        2 
  25  chr25_12318385   Sample    G    C        0      0        2 
  25  chr25_12323715     AAsi    A    C        0      0        2 
  25  chr25_12323715     AKia    A    C        0      0        2 
  25  chr25_12323715     AOna    A    C        0      0        2 
  25  chr25_12323715     ASom    A    C        0      0        2 
  25  chr25_12323715     HCab    A    C        0      0        2 
  25  chr25_12323715     HPrz    A    C        0      0        2 
  25  chr25_12323715     ZBoe    A    C        1      2        2 
  25  chr25_12323715     ZGre    A    C        0      0        2 
  25  chr25_12323715     ZHar    A    C        0      0        2 
  25  chr25_12323715   Sample    A    C        0      0        2 
  25  chr25_12333356     AAsi    A    C        0      0        2 
  25  chr25_12333356     AKia    A    C        1      2        2 
  25  chr25_12333356     AOna    A    C      0.5      1        2 
  25  chr25_12333356     ASom    A    C        0      0        2 
  25  chr25_12333356     HCab    A    C        0      0        2 
  25  chr25_12333356     HPrz    A    C        0      0        2 
  25  chr25_12333356     ZBoe    A    C        0      0        2 
  25  chr25_12333356     ZGre    A    C        0      0        2 
  25  chr25_12333356     ZHar    A    C        0      0        2 
  25  chr25_12333356   Sample    A    C        0      0        2 
  25  chr25_12368902     AAsi    G    T      0.5      1        2 
  25  chr25_12368902     AKia    G    T        0      0        2 
  25  chr25_12368902     AOna    G    T        0      0        2 
  25  chr25_12368902     ASom    G    T        0      0        2 
  25  chr25_12368902     HCab    G    T        0      0        2 
  25  chr25_12368902     HPrz    G    T        0      0        2 
  25  chr25_12368902     ZBoe    G    T        0      0        2 
  25  chr25_12368902     ZGre    G    T        0      0        2 
  25  chr25_12368902     ZHar    G    T        0      0        2 
  25  chr25_12368902   Sample    G    T        0      0        2 
  25  chr25_12388369     AAsi    C    A        0      0        2 
  25  chr25_12388369     AKia    C    A        0      0        2 
  25  chr25_12388369     AOna    C    A        0      0        2 
  25  chr25_12388369     ASom    C    A        0      0        2 
  25  chr25_12388369     HCab    C    A        0      0        2 
  25  chr25_12388369     HPrz    C    A        0      0        2 
  25  chr25_12388369     ZBoe    C    A        0      0        2 
  25  chr25_12388369     ZGre    C    A      0.5      1        2 
  25  chr25_12388369     ZHar    C    A        0      0        2 
  25  chr25_12388369   Sample    C    A        0      0        2 
  25  chr25_12398183     AAsi    A    C        0      0        2 
  25  chr25_12398183     AKia    A    C        0      0        2 
  25  chr25_12398183     AOna    A    C        0      0        2 
  25  chr25_12398183     ASom    A    C        0      0        2 
  25  chr25_12398183     HCab    A    C        0      0        2 
  25  chr25_12398183     HPrz    A    C        0      0        2 
  25  chr25_12398183     ZBoe    A    C        0      0        2 
  25  chr25_12398183     ZGre    A    C        0      0        2 
  25  chr25_12398183     ZHar    A    C        1      2        2 
  25  chr25_12398183   Sample    A    C        0      0        2 
  25  chr25_12407724     AAsi    T    G        0      0        2 
  25  chr25_12407724     AKia    T    G        0      0        2 
  25  chr25_12407724     AOna    T    G        0      0        2 
  25  chr25_12407724     ASom    T    G        0      0        2 
  25  chr25_12407724     HCab    T    G        0      0        2 
  25  chr25_12407724     HPrz    T    G        0      0        2 
  25  chr25_12407724     ZBoe    T    G      0.5      1        2 
  25  chr25_12407724     ZGre    T    G        0      0        2 
  25  chr25_12407724     ZHar    T    G        0      0        2 
  25  chr25_12407724   Sample    T    G        0      0        2 
  25  chr25_12467922     AAsi    G    C        0      0        2 
  25  chr25_12467922     AKia    G    C        1      2        2 
  25  chr25_12467922     AOna    G    C        1      2        2 
  25  chr25_12467922     ASom    G    C        0      0        2 
  25  chr25_12467922     HCab    G    C        1      2        2 
  25  chr25_12467922     HPrz    G    C        1      2        2 
  25  chr25_12467922     ZBoe    G    C        0      0        2 
  25  chr25_12467922     ZGre    G    C        0      0        2 
  25  chr25_12467922     ZHar    G    C        0      0        2 
  25  chr25_12467922   Sample    G    C        0      0        2 
  25  chr25_12479405     AAsi    A    T        0      0        2 
  25  chr25_12479405     AKia    A    T        0      0        2 
  25  chr25_12479405     AOna    A    T        0      0        2 
  25  chr25_12479405     ASom    A    T        0      0        2 
  25  chr25_12479405     HCab    A    T        0      0        2 
  25  chr25_12479405     HPrz    A    T        0      0        2 
  25  chr25_12479405     ZBoe    A    T        0      0        2 
  25  chr25_12479405     ZGre    A    T      0.5      1        2 
  25  chr25_12479405     ZHar    A    T        0      0        2 
  25  chr25_12479405   Sample    A    T        0      0        2 
  25  chr25_12506094     AAsi    T    A        0      0        2 
  25  chr25_12506094     AKia    T    A        0      0        2 
  25  chr25_12506094     AOna    T    A        0      0        2 
  25  chr25_12506094     ASom    T    A        0      0        2 
  25  chr25_12506094     HCab    T    A        1      2        2 
  25  chr25_12506094     HPrz    T    A        1      2        2 
  25  chr25_12506094     ZBoe    T    A        0      0        2 
  25  chr25_12506094     ZGre    T    A        0      0        2 
  25  chr25_12506094     ZHar    T    A        0      0        2 
  25  chr25_12506094   Sample    T    A        0      0        2 
  25  chr25_12552157     AAsi    A    C        0      0        2 
  25  chr25_12552157     AKia    A    C        0      0        2 
  25  chr25_12552157     AOna    A    C        0      0        2 
  25  chr25_12552157     ASom    A    C        0      0        2 
  25  chr25_12552157     HCab    A    C        0      0        2 
  25  chr25_12552157     HPrz    A    C        0      0        2 
  25  chr25_12552157     ZBoe    A    C        0      0        2 
  25  chr25_12552157     ZGre    A    C      0.5      1        2 
  25  chr25_12552157     ZHar    A    C        0      0        2 
  25  chr25_12552157   Sample    A    C        0      0        2 
  25  chr25_12564369     AAsi    G    C        0      0        2 
  25  chr25_12564369     AKia    G    C        0      0        2 
  25  chr25_12564369     AOna    G    C        0      0        2 
  25  chr25_12564369     ASom    G    C        0      0        2 
  25  chr25_12564369     HCab    G    C        1      2        2 
  25  chr25_12564369     HPrz    G    C        1      2        2 
  25  chr25_12564369     ZBoe    G    C        0      0        2 
  25  chr25_12564369     ZGre    G    C        0      0        2 
  25  chr25_12564369     ZHar    G    C        0      0        2 
  25  chr25_12564369   Sample    G    C        0      0        2 
  25  chr25_12565695     AAsi    G    C        1      2        2 
  25  chr25_12565695     AKia    G    C        0      0        2 
  25  chr25_12565695     AOna    G    C        0      0        2 
  25  chr25_12565695     ASom    G    C        1      2        2 
  25  chr25_12565695     HCab    G    C        0      0        2 
  25  chr25_12565695     HPrz    G    C        0      0        2 
  25  chr25_12565695     ZBoe    G    C        0      0        2 
  25  chr25_12565695     ZGre    G    C        0      0        2 
  25  chr25_12565695     ZHar    G    C        0      0        2 
  25  chr25_12565695   Sample    G    C        1      2        2 
  25  chr25_12589602     AAsi    G    T        0      0        2 
  25  chr25_12589602     AKia    G    T        1      2        2 
  25  chr25_12589602     AOna    G    T        1      2        2 
  25  chr25_12589602     ASom    G    T        0      0        2 
  25  chr25_12589602     HCab    G    T        0      0        2 
  25  chr25_12589602     HPrz    G    T        0      0        2 
  25  chr25_12589602     ZBoe    G    T        0      0        2 
  25  chr25_12589602     ZGre    G    T        0      0        2 
  25  chr25_12589602     ZHar    G    T        0      0        2 
  25  chr25_12589602   Sample    G    T        0      0        2 
  25  chr25_12613869     AAsi    A    T        0      0        2 
  25  chr25_12613869     AKia    A    T        0      0        2 
  25  chr25_12613869     AOna    A    T        0      0        2 
  25  chr25_12613869     ASom    A    T        0      0        2 
  25  chr25_12613869     HCab    A    T      0.5      1        2 
  25  chr25_12613869     HPrz    A    T        0      0        2 
  25  chr25_12613869     ZBoe    A    T        0      0        2 
  25  chr25_12613869     ZGre    A    T        0      0        2 
  25  chr25_12613869     ZHar    A    T        0      0        2 
  25  chr25_12613869   Sample    A    T        0      0        2 
  25  chr25_12625741     AAsi    A    T        0      0        2 
  25  chr25_12625741     AKia    A    T        0      0        2 
  25  chr25_12625741     AOna    A    T        0      0        2 
  25  chr25_12625741     ASom    A    T        0      0        2 
  25  chr25_12625741     HCab    A    T        1      2        2 
  25  chr25_12625741     HPrz    A    T        1      2        2 
  25  chr25_12625741     ZBoe    A    T        0      0        2 
  25  chr25_12625741     ZGre    A    T        0      0        2 
  25  chr25_12625741     ZHar    A    T        0      0        2 
  25  chr25_12625741   Sample    A    T        0      0        2 
  25  chr25_12628188     AAsi    G    T        0      0        2 
  25  chr25_12628188     AKia    G    T        0      0        2 
  25  chr25_12628188     AOna    G    T        0      0        2 
  25  chr25_12628188     ASom    G    T        0      0        2 
  25  chr25_12628188     HCab    G    T        0      0        2 
  25  chr25_12628188     HPrz    G    T        0      0        2 
  25  chr25_12628188     ZBoe    G    T        1      2        2 
  25  chr25_12628188     ZGre    G    T        1      2        2 
  25  chr25_12628188     ZHar    G    T        0      0        2 
  25  chr25_12628188   Sample    G    T        0      0        2 
  25  chr25_12629183     AAsi    G    C        0      0        2 
  25  chr25_12629183     AKia    G    C        0      0        2 
  25  chr25_12629183     AOna    G    C        0      0        2 
  25  chr25_12629183     ASom    G    C        0      0        2 
  25  chr25_12629183     HCab    G    C        1      2        2 
  25  chr25_12629183     HPrz    G    C        1      2        2 
  25  chr25_12629183     ZBoe    G    C        0      0        2 
  25  chr25_12629183     ZGre    G    C        0      0        2 
  25  chr25_12629183     ZHar    G    C        0      0        2 
  25  chr25_12629183   Sample    G    C        0      0        2 
  25  chr25_12643707     AAsi    T    G        0      0        2 
  25  chr25_12643707     AKia    T    G        0      0        2 
  25  chr25_12643707     AOna    T    G        0      0        2 
  25  chr25_12643707     ASom    T    G        0      0        2 
  25  chr25_12643707     HCab    T    G        1      2        2 
  25  chr25_12643707     HPrz    T    G        1      2        2 
  25  chr25_12643707     ZBoe    T    G        0      0        2 
  25  chr25_12643707     ZGre    T    G        0      0        2 
  25  chr25_12643707     ZHar    T    G        0      0        2 
  25  chr25_12643707   Sample    T    G        0      0        2 
  25  chr25_12647050     AAsi    T    G        1      2        2 
  25  chr25_12647050     AKia    T    G        0      0        2 
  25  chr25_12647050     AOna    T    G        0      0        2 
  25  chr25_12647050     ASom    T    G        1      2        2 
  25  chr25_12647050     HCab    T    G        0      0        2 
  25  chr25_12647050     HPrz    T    G        0      0        2 
  25  chr25_12647050     ZBoe    T    G        0      0        2 
  25  chr25_12647050     ZGre    T    G        0      0        2 
  25  chr25_12647050     ZHar    T    G        0      0        2 
  25  chr25_12647050   Sample    T    G        1      2        2 
  25  chr25_12647924     AAsi    C    G        0      0        2 
  25  chr25_12647924     AKia    C    G        0      0        2 
  25  chr25_12647924     AOna    C    G        0      0        2 
  25  chr25_12647924     ASom    C    G        0      0        2 
  25  chr25_12647924     HCab    C    G        0      0        2 
  25  chr25_12647924     HPrz    C    G        0      0        2 
  25  chr25_12647924     ZBoe    C    G      0.5      1        2 
  25  chr25_12647924     ZGre    C    G        0      0        2 
  25  chr25_12647924     ZHar    C    G        0      0        2 
  25  chr25_12647924   Sample    C    G        0      0        2 
  25  chr25_12665335     AAsi    G    T        0      0        2 
  25  chr25_12665335     AKia    G    T        0      0        2 
  25  chr25_12665335     AOna    G    T        0      0        2 
  25  chr25_12665335     ASom    G    T        0      0        2 
  25  chr25_12665335     HCab    G    T        0      0        2 
  25  chr25_12665335     HPrz    G    T        0      0        2 
  25  chr25_12665335     ZBoe    G    T      0.5      1        2 
  25  chr25_12665335     ZGre    G    T        0      0        2 
  25  chr25_12665335     ZHar    G    T        0      0        2 
  25  chr25_12665335   Sample    G    T        0      0        2 
  25  chr25_12671960     AAsi    G    T      0.5      1        2 
  25  chr25_12671960     AKia    G    T        0      0        2 
  25  chr25_12671960     AOna    G    T        0      0        2 
  25  chr25_12671960     ASom    G    T        0      0        2 
  25  chr25_12671960     HCab    G    T        0      0        2 
  25  chr25_12671960     HPrz    G    T        0      0        2 
  25  chr25_12671960     ZBoe    G    T        0      0        2 
  25  chr25_12671960     ZGre    G    T        0      0        2 
  25  chr25_12671960     ZHar    G    T        0      0        2 
  25  chr25_12671960   Sample    G    T        0      0        2 
  25  chr25_12673020     AAsi    A    C        0      0        2 
  25  chr25_12673020     AKia    A    C        0      0        2 
  25  chr25_12673020     AOna    A    C        1      2        2 
  25  chr25_12673020     ASom    A    C        0      0        2 
  25  chr25_12673020     HCab    A    C        0      0        2 
  25  chr25_12673020     HPrz    A    C        0      0        2 
  25  chr25_12673020     ZBoe    A    C        1      2        2 
  25  chr25_12673020     ZGre    A    C        1      2        2 
  25  chr25_12673020     ZHar    A    C        1      2        2 
  25  chr25_12673020   Sample    A    C        0      0        2 
  25  chr25_12701248     AAsi    A    T        0      0        2 
  25  chr25_12701248     AKia    A    T        1      2        2 
  25  chr25_12701248     AOna    A    T      0.5      1        2 
  25  chr25_12701248     ASom    A    T        0      0        2 
  25  chr25_12701248     HCab    A    T        0      0        2 
  25  chr25_12701248     HPrz    A    T        0      0        2 
  25  chr25_12701248     ZBoe    A    T        0      0        2 
  25  chr25_12701248     ZGre    A    T        0      0        2 
  25  chr25_12701248     ZHar    A    T        0      0        2 
  25  chr25_12701248   Sample    A    T        0      0        2 
  25  chr25_12711418     AAsi    G    C        0      0        2 
  25  chr25_12711418     AKia    G    C        0      0        2 
  25  chr25_12711418     AOna    G    C        0      0        2 
  25  chr25_12711418     ASom    G    C        0      0        2 
  25  chr25_12711418     HCab    G    C        1      2        2 
  25  chr25_12711418     HPrz    G    C        1      2        2 
  25  chr25_12711418     ZBoe    G    C        0      0        2 
  25  chr25_12711418     ZGre    G    C        0      0        2 
  25  chr25_12711418     ZHar    G    C        0      0        2 
  25  chr25_12711418   Sample    G    C        0      0        2 
  25  chr25_12721423     AAsi    A    C      0.5      1        2 
  25  chr25_12721423     AKia    A    C        0      0        2 
  25  chr25_12721423     AOna    A    C        0      0        2 
  25  chr25_12721423     ASom    A    C        0      0        2 
  25  chr25_12721423     HCab    A    C        0      0        2 
  25  chr25_12721423     HPrz    A    C        0      0        2 
  25  chr25_12721423     ZBoe    A    C        0      0        2 
  25  chr25_12721423     ZGre    A    C        0      0        2 
  25  chr25_12721423     ZHar    A    C        0      0        2 
  25  chr25_12721423   Sample    A    C        0      0        2 
  25  chr25_12754549     AAsi    G    T        0      0        2 
  25  chr25_12754549     AKia    G    T        0      0        2 
  25  chr25_12754549     AOna    G    T        0      0        2 
  25  chr25_12754549     ASom    G    T        0      0        2 
  25  chr25_12754549     HCab    G    T        0      0        2 
  25  chr25_12754549     HPrz    G    T        0      0        2 
  25  chr25_12754549     ZBoe    G    T        0      0        2 
  25  chr25_12754549     ZGre    G    T        1      2        2 
  25  chr25_12754549     ZHar    G    T        0      0        2 
  25  chr25_12754549   Sample    G    T        0      0        2 
  25  chr25_12758028     AAsi    T    G        0      0        2 
  25  chr25_12758028     AKia    T    G        0      0        2 
  25  chr25_12758028     AOna    T    G        0      0        2 
  25  chr25_12758028     ASom    T    G        0      0        2 
  25  chr25_12758028     HCab    T    G        0      0        2 
  25  chr25_12758028     HPrz    T    G        0      0        2 
  25  chr25_12758028     ZBoe    T    G      0.5      1        2 
  25  chr25_12758028     ZGre    T    G        1      2        2 
  25  chr25_12758028     ZHar    T    G        0      0        2 
  25  chr25_12758028   Sample    T    G        0      0        2 
  25  chr25_12799981     AAsi    G    C        0      0        2 
  25  chr25_12799981     AKia    G    C        0      0        2 
  25  chr25_12799981     AOna    G    C        0      0        2 
  25  chr25_12799981     ASom    G    C        0      0        2 
  25  chr25_12799981     HCab    G    C        1      2        2 
  25  chr25_12799981     HPrz    G    C        1      2        2 
  25  chr25_12799981     ZBoe    G    C        0      0        2 
  25  chr25_12799981     ZGre    G    C        0      0        2 
  25  chr25_12799981     ZHar    G    C        0      0        2 
  25  chr25_12799981   Sample    G    C        0      0        2 
  25  chr25_12829237     AAsi    C    A        0      0        2 
  25  chr25_12829237     AKia    C    A        0      0        2 
  25  chr25_12829237     AOna    C    A        0      0        2 
  25  chr25_12829237     ASom    C    A        0      0        2 
  25  chr25_12829237     HCab    C    A        1      2        2 
  25  chr25_12829237     HPrz    C    A      0.5      1        2 
  25  chr25_12829237     ZBoe    C    A        0      0        2 
  25  chr25_12829237     ZGre    C    A        0      0        2 
  25  chr25_12829237     ZHar    C    A        0      0        2 
  25  chr25_12829237   Sample    C    A        0      0        2 
  25  chr25_12830253     AAsi    T    G        0      0        2 
  25  chr25_12830253     AKia    T    G        0      0        2 
  25  chr25_12830253     AOna    T    G        0      0        2 
  25  chr25_12830253     ASom    T    G        0      0        2 
  25  chr25_12830253     HCab    T    G        1      2        2 
  25  chr25_12830253     HPrz    T    G      0.5      1        2 
  25  chr25_12830253     ZBoe    T    G        0      0        2 
  25  chr25_12830253     ZGre    T    G        0      0        2 
  25  chr25_12830253     ZHar    T    G        0      0        2 
  25  chr25_12830253   Sample    T    G        0      0        2 
  25  chr25_12832335     AAsi    A    T        0      0        2 
  25  chr25_12832335     AKia    A    T        0      0        2 
  25  chr25_12832335     AOna    A    T        0      0        2 
  25  chr25_12832335     ASom    A    T        0      0        2 
  25  chr25_12832335     HCab    A    T        1      2        2 
  25  chr25_12832335     HPrz    A    T        1      2        2 
  25  chr25_12832335     ZBoe    A    T        0      0        2 
  25  chr25_12832335     ZGre    A    T        0      0        2 
  25  chr25_12832335     ZHar    A    T        0      0        2 
  25  chr25_12832335   Sample    A    T        0      0        2 
  25  chr25_12837431     AAsi    G    C        0      0        2 
  25  chr25_12837431     AKia    G    C        0      0        2 
  25  chr25_12837431     AOna    G    C        0      0        2 
  25  chr25_12837431     ASom    G    C        0      0        2 
  25  chr25_12837431     HCab    G    C        0      0        2 
  25  chr25_12837431     HPrz    G    C        0      0        2 
  25  chr25_12837431     ZBoe    G    C        0      0        2 
  25  chr25_12837431     ZGre    G    C        0      0        2 
  25  chr25_12837431     ZHar    G    C        1      2        2 
  25  chr25_12837431   Sample    G    C        0      0        2 
  25  chr25_12858419     AAsi    G    C        0      0        2 
  25  chr25_12858419     AKia    G    C      0.5      1        2 
  25  chr25_12858419     AOna    G    C        0      0        2 
  25  chr25_12858419     ASom    G    C        0      0        2 
  25  chr25_12858419     HCab    G    C        0      0        2 
  25  chr25_12858419     HPrz    G    C        0      0        2 
  25  chr25_12858419     ZBoe    G    C        0      0        2 
  25  chr25_12858419     ZGre    G    C        0      0        2 
  25  chr25_12858419     ZHar    G    C        0      0        2 
  25  chr25_12858419   Sample    G    C        0      0        2 
  25  chr25_12874881     AAsi    C    G        0      0        2 
  25  chr25_12874881     AKia    C    G        0      0        2 
  25  chr25_12874881     AOna    C    G        0      0        2 
  25  chr25_12874881     ASom    C    G        0      0        2 
  25  chr25_12874881     HCab    C    G        1      2        2 
  25  chr25_12874881     HPrz    C    G        1      2        2 
  25  chr25_12874881     ZBoe    C    G        0      0        2 
  25  chr25_12874881     ZGre    C    G        0      0        2 
  25  chr25_12874881     ZHar    C    G        0      0        2 
  25  chr25_12874881   Sample    C    G        0      0        2 
  25  chr25_12895805     AAsi    G    C        0      0        2 
  25  chr25_12895805     AKia    G    C        0      0        2 
  25  chr25_12895805     AOna    G    C        0      0        2 
  25  chr25_12895805     ASom    G    C        0      0        2 
  25  chr25_12895805     HCab    G    C        1      2        2 
  25  chr25_12895805     HPrz    G    C        1      2        2 
  25  chr25_12895805     ZBoe    G    C        0      0        2 
  25  chr25_12895805     ZGre    G    C        0      0        2 
  25  chr25_12895805     ZHar    G    C        0      0        2 
  25  chr25_12895805   Sample    G    C        0      0        2 
  25  chr25_12911836     AAsi    G    T        0      0        2 
  25  chr25_12911836     AKia    G    T        1      2        2 
  25  chr25_12911836     AOna    G    T      0.5      1        2 
  25  chr25_12911836     ASom    G    T        0      0        2 
  25  chr25_12911836     HCab    G    T        0      0        2 
  25  chr25_12911836     HPrz    G    T        0      0        2 
  25  chr25_12911836     ZBoe    G    T        0      0        2 
  25  chr25_12911836     ZGre    G    T        0      0        2 
  25  chr25_12911836     ZHar    G    T        0      0        2 
  25  chr25_12911836   Sample    G    T        0      0        2 
  25  chr25_12925276     AAsi    T    G        0      0        2 
  25  chr25_12925276     AKia    T    G        0      0        2 
  25  chr25_12925276     AOna    T    G      0.5      1        2 
  25  chr25_12925276     ASom    T    G        0      0        2 
  25  chr25_12925276     HCab    T    G        0      0        2 
  25  chr25_12925276     HPrz    T    G        0      0        2 
  25  chr25_12925276     ZBoe    T    G        0      0        2 
  25  chr25_12925276     ZGre    T    G        0      0        2 
  25  chr25_12925276     ZHar    T    G        0      0        2 
  25  chr25_12925276   Sample    T    G        0      0        2 
  25  chr25_12943144     AAsi    G    C        0      0        2 
  25  chr25_12943144     AKia    G    C        0      0        2 
  25  chr25_12943144     AOna    G    C        0      0        2 
  25  chr25_12943144     ASom    G    C        0      0        2 
  25  chr25_12943144     HCab    G    C        0      0        2 
  25  chr25_12943144     HPrz    G    C        0      0        2 
  25  chr25_12943144     ZBoe    G    C        0      0        2 
  25  chr25_12943144     ZGre    G    C        1      2        2 
  25  chr25_12943144     ZHar    G    C        0      0        2 
  25  chr25_12943144   Sample    G    C        0      0        2 
  25  chr25_12951243     AAsi    G    T        0      0        2 
  25  chr25_12951243     AKia    G    T        0      0        2 
  25  chr25_12951243     AOna    G    T      0.5      1        2 
  25  chr25_12951243     ASom    G    T        0      0        2 
  25  chr25_12951243     HCab    G    T        0      0        2 
  25  chr25_12951243     HPrz    G    T        0      0        2 
  25  chr25_12951243     ZBoe    G    T        0      0        2 
  25  chr25_12951243     ZGre    G    T        0      0        2 
  25  chr25_12951243     ZHar    G    T        0      0        2 
  25  chr25_12951243   Sample    G    T        0      0        2 
  25  chr25_12967981     AAsi    C    A        0      0        2 
  25  chr25_12967981     AKia    C    A        0      0        2 
  25  chr25_12967981     AOna    C    A        0      0        2 
  25  chr25_12967981     ASom    C    A        0      0        2 
  25  chr25_12967981     HCab    C    A        0      0        2 
  25  chr25_12967981     HPrz    C    A      0.5      1        2 
  25  chr25_12967981     ZBoe    C    A        0      0        2 
  25  chr25_12967981     ZGre    C    A        0      0        2 
  25  chr25_12967981     ZHar    C    A        0      0        2 
  25  chr25_12967981   Sample    C    A        0      0        2 
  25  chr25_12995075     AAsi    T    A        0      0        2 
  25  chr25_12995075     AKia    T    A        0      0        2 
  25  chr25_12995075     AOna    T    A        0      0        2 
  25  chr25_12995075     ASom    T    A        0      0        2 
  25  chr25_12995075     HCab    T    A      0.5      1        2 
  25  chr25_12995075     HPrz    T    A        0      0        2 
  25  chr25_12995075     ZBoe    T    A        0      0        2 
  25  chr25_12995075     ZGre    T    A        0      0        2 
  25  chr25_12995075     ZHar    T    A        0      0        2 
  25  chr25_12995075   Sample    T    A        0      0        2 
  25  chr25_13009812     AAsi    G    T        0      0        2 
  25  chr25_13009812     AKia    G    T        0      0        2 
  25  chr25_13009812     AOna    G    T      0.5      1        2 
  25  chr25_13009812     ASom    G    T        0      0        2 
  25  chr25_13009812     HCab    G    T        0      0        2 
  25  chr25_13009812     HPrz    G    T        0      0        2 
  25  chr25_13009812     ZBoe    G    T        0      0        2 
  25  chr25_13009812     ZGre    G    T        0      0        2 
  25  chr25_13009812     ZHar    G    T        0      0        2 
  25  chr25_13009812   Sample    G    T        0      0        2 
  25  chr25_13043442     AAsi    A    T        0      0        2 
  25  chr25_13043442     AKia    A    T        0      0        2 
  25  chr25_13043442     AOna    A    T        0      0        2 
  25  chr25_13043442     ASom    A    T        0      0        2 
  25  chr25_13043442     HCab    A    T        1      2        2 
  25  chr25_13043442     HPrz    A    T        1      2        2 
  25  chr25_13043442     ZBoe    A    T        0      0        2 
  25  chr25_13043442     ZGre    A    T        0      0        2 
  25  chr25_13043442     ZHar    A    T        0      0        2 
  25  chr25_13043442   Sample    A    T        0      0        2 
  25  chr25_13077754     AAsi    G    C        0      0        2 
  25  chr25_13077754     AKia    G    C        1      2        2 
  25  chr25_13077754     AOna    G    C        0      0        2 
  25  chr25_13077754     ASom    G    C        0      0        2 
  25  chr25_13077754     HCab    G    C        0      0        2 
  25  chr25_13077754     HPrz    G    C        0      0        2 
  25  chr25_13077754     ZBoe    G    C        0      0        2 
  25  chr25_13077754     ZGre    G    C        0      0        2 
  25  chr25_13077754     ZHar    G    C        0      0        2 
  25  chr25_13077754   Sample    G    C        0      0        2 
  25  chr25_13099679     AAsi    C    A        0      0        2 
  25  chr25_13099679     AKia    C    A        0      0        2 
  25  chr25_13099679     AOna    C    A        0      0        2 
  25  chr25_13099679     ASom    C    A        0      0        2 
  25  chr25_13099679     HCab    C    A      0.5      1        2 
  25  chr25_13099679     HPrz    C    A      0.5      1        2 
  25  chr25_13099679     ZBoe    C    A        0      0        2 
  25  chr25_13099679     ZGre    C    A        0      0        2 
  25  chr25_13099679     ZHar    C    A        0      0        2 
  25  chr25_13099679   Sample    C    A        0      0        2 
  25  chr25_13107253     AAsi    C    A        0      0        2 
  25  chr25_13107253     AKia    C    A        0      0        2 
  25  chr25_13107253     AOna    C    A        0      0        2 
  25  chr25_13107253     ASom    C    A        0      0        2 
  25  chr25_13107253     HCab    C    A      0.5      1        2 
  25  chr25_13107253     HPrz    C    A      0.5      1        2 
  25  chr25_13107253     ZBoe    C    A        0      0        2 
  25  chr25_13107253     ZGre    C    A        0      0        2 
  25  chr25_13107253     ZHar    C    A        0      0        2 
  25  chr25_13107253   Sample    C    A        0      0        2 
  25  chr25_13113277     AAsi    A    C        0      0        2 
  25  chr25_13113277     AKia    A    C        1      2        2 
  25  chr25_13113277     AOna    A    C        0      0        2 
  25  chr25_13113277     ASom    A    C        0      0        2 
  25  chr25_13113277     HCab    A    C        0      0        2 
  25  chr25_13113277     HPrz    A    C        0      0        2 
  25  chr25_13113277     ZBoe    A    C        0      0        2 
  25  chr25_13113277     ZGre    A    C        0      0        2 
  25  chr25_13113277     ZHar    A    C        0      0        2 
  25  chr25_13113277   Sample    A    C        0      0        2 
  25  chr25_13166213     AAsi    G    T        0      0        2 
  25  chr25_13166213     AKia    G    T        0      0        2 
  25  chr25_13166213     AOna    G    T        0      0        2 
  25  chr25_13166213     ASom    G    T        0      0        2 
  25  chr25_13166213     HCab    G    T        0      0        2 
  25  chr25_13166213     HPrz    G    T        0      0        2 
  25  chr25_13166213     ZBoe    G    T        1      2        2 
  25  chr25_13166213     ZGre    G    T        1      2        2 
  25  chr25_13166213     ZHar    G    T        0      0        2 
  25  chr25_13166213   Sample    G    T        0      0        2 
  25  chr25_13188751     AAsi    G    C        0      0        2 
  25  chr25_13188751     AKia    G    C        0      0        2 
  25  chr25_13188751     AOna    G    C        0      0        2 
  25  chr25_13188751     ASom    G    C        0      0        2 
  25  chr25_13188751     HCab    G    C        0      0        2 
  25  chr25_13188751     HPrz    G    C        0      0        2 
  25  chr25_13188751     ZBoe    G    C        1      2        2 
  25  chr25_13188751     ZGre    G    C        0      0        2 
  25  chr25_13188751     ZHar    G    C        0      0        2 
  25  chr25_13188751   Sample    G    C        0      0        2 
  25  chr25_13210056     AAsi    G    C        0      0        2 
  25  chr25_13210056     AKia    G    C        0      0        2 
  25  chr25_13210056     AOna    G    C        0      0        2 
  25  chr25_13210056     ASom    G    C        0      0        2 
  25  chr25_13210056     HCab    G    C        0      0        2 
  25  chr25_13210056     HPrz    G    C        0      0        2 
  25  chr25_13210056     ZBoe    G    C        1      2        2 
  25  chr25_13210056     ZGre    G    C        1      2        2 
  25  chr25_13210056     ZHar    G    C        0      0        2 
  25  chr25_13210056   Sample    G    C        0      0        2 
  25  chr25_13210480     AAsi    A    T        0      0        2 
  25  chr25_13210480     AKia    A    T        0      0        2 
  25  chr25_13210480     AOna    A    T        0      0        2 
  25  chr25_13210480     ASom    A    T        0      0        2 
  25  chr25_13210480     HCab    A    T        0      0        2 
  25  chr25_13210480     HPrz    A    T        0      0        2 
  25  chr25_13210480     ZBoe    A    T      0.5      1        2 
  25  chr25_13210480     ZGre    A    T        0      0        2 
  25  chr25_13210480     ZHar    A    T        0      0        2 
  25  chr25_13210480   Sample    A    T        0      0        2 
  25  chr25_13232435     AAsi    G    C        0      0        2 
  25  chr25_13232435     AKia    G    C        0      0        2 
  25  chr25_13232435     AOna    G    C      0.5      1        2 
  25  chr25_13232435     ASom    G    C        0      0        2 
  25  chr25_13232435     HCab    G    C        0      0        2 
  25  chr25_13232435     HPrz    G    C        0      0        2 
  25  chr25_13232435     ZBoe    G    C        0      0        2 
  25  chr25_13232435     ZGre    G    C        0      0        2 
  25  chr25_13232435     ZHar    G    C        0      0        2 
  25  chr25_13232435   Sample    G    C        0      0        2 
  25  chr25_13264404     AAsi    G    C        0      0        2 
  25  chr25_13264404     AKia    G    C        0      0        2 
  25  chr25_13264404     AOna    G    C      0.5      1        2 
  25  chr25_13264404     ASom    G    C        0      0        2 
  25  chr25_13264404     HCab    G    C        0      0        2 
  25  chr25_13264404     HPrz    G    C        0      0        2 
  25  chr25_13264404     ZBoe    G    C        0      0        2 
  25  chr25_13264404     ZGre    G    C        0      0        2 
  25  chr25_13264404     ZHar    G    C        0      0        2 
  25  chr25_13264404   Sample    G    C        0      0        2 
  25  chr25_13286529     AAsi    G    T        0      0        2 
  25  chr25_13286529     AKia    G    T        1      2        2 
  25  chr25_13286529     AOna    G    T      0.5      1        2 
  25  chr25_13286529     ASom    G    T        0      0        2 
  25  chr25_13286529     HCab    G    T        0      0        2 
  25  chr25_13286529     HPrz    G    T        0      0        2 
  25  chr25_13286529     ZBoe    G    T        0      0        2 
  25  chr25_13286529     ZGre    G    T        0      0        2 
  25  chr25_13286529     ZHar    G    T        0      0        2 
  25  chr25_13286529   Sample    G    T        0      0        2 
  25  chr25_13308401     AAsi    C    G        0      0        2 
  25  chr25_13308401     AKia    C    G        0      0        2 
  25  chr25_13308401     AOna    C    G        0      0        2 
  25  chr25_13308401     ASom    C    G        0      0        2 
  25  chr25_13308401     HCab    C    G      0.5      1        2 
  25  chr25_13308401     HPrz    C    G        0      0        2 
  25  chr25_13308401     ZBoe    C    G        0      0        2 
  25  chr25_13308401     ZGre    C    G        0      0        2 
  25  chr25_13308401     ZHar    C    G        0      0        2 
  25  chr25_13308401   Sample    C    G        0      0        2 
  25  chr25_13323940     AAsi    C    A        0      0        2 
  25  chr25_13323940     AKia    C    A        1      2        2 
  25  chr25_13323940     AOna    C    A        0      0        2 
  25  chr25_13323940     ASom    C    A        0      0        2 
  25  chr25_13323940     HCab    C    A        0      0        2 
  25  chr25_13323940     HPrz    C    A        0      0        2 
  25  chr25_13323940     ZBoe    C    A        0      0        2 
  25  chr25_13323940     ZGre    C    A        0      0        2 
  25  chr25_13323940     ZHar    C    A        0      0        2 
  25  chr25_13323940   Sample    C    A        0      0        2 
  25  chr25_13345524     AAsi    C    G        0      0        2 
  25  chr25_13345524     AKia    C    G        0      0        2 
  25  chr25_13345524     AOna    C    G        0      0        2 
  25  chr25_13345524     ASom    C    G        0      0        2 
  25  chr25_13345524     HCab    C    G        0      0        2 
  25  chr25_13345524     HPrz    C    G      0.5      1        2 
  25  chr25_13345524     ZBoe    C    G        0      0        2 
  25  chr25_13345524     ZGre    C    G        0      0        2 
  25  chr25_13345524     ZHar    C    G        0      0        2 
  25  chr25_13345524   Sample    C    G        0      0        2 
  25  chr25_13347125     AAsi    C    A        0      0        2 
  25  chr25_13347125     AKia    C    A        0      0        2 
  25  chr25_13347125     AOna    C    A        0      0        2 
  25  chr25_13347125     ASom    C    A        0      0        2 
  25  chr25_13347125     HCab    C    A        0      0        2 
  25  chr25_13347125     HPrz    C    A        0      0        2 
  25  chr25_13347125     ZBoe    C    A        1      2        2 
  25  chr25_13347125     ZGre    C    A        1      2        2 
  25  chr25_13347125     ZHar    C    A        1      2        2 
  25  chr25_13347125   Sample    C    A        0      0        2 
  25  chr25_13361276     AAsi    A    T        0      0        2 
  25  chr25_13361276     AKia    A    T        0      0        2 
  25  chr25_13361276     AOna    A    T        0      0        2 
  25  chr25_13361276     ASom    A    T        0      0        2 
  25  chr25_13361276     HCab    A    T        0      0        2 
  25  chr25_13361276     HPrz    A    T        0      0        2 
  25  chr25_13361276     ZBoe    A    T        1      2        2 
  25  chr25_13361276     ZGre    A    T        0      0        2 
  25  chr25_13361276     ZHar    A    T        1      2        2 
  25  chr25_13361276   Sample    A    T        0      0        2 
  25  chr25_13369999     AAsi    C    A        0      0        2 
  25  chr25_13369999     AKia    C    A      0.5      1        2 
  25  chr25_13369999     AOna    C    A        0      0        2 
  25  chr25_13369999     ASom    C    A        0      0        2 
  25  chr25_13369999     HCab    C    A        0      0        2 
  25  chr25_13369999     HPrz    C    A        0      0        2 
  25  chr25_13369999     ZBoe    C    A        0      0        2 
  25  chr25_13369999     ZGre    C    A        0      0        2 
  25  chr25_13369999     ZHar    C    A        0      0        2 
  25  chr25_13369999   Sample    C    A        0      0        2 
  25  chr25_13379228     AAsi    T    G        0      0        2 
  25  chr25_13379228     AKia    T    G        0      0        2 
  25  chr25_13379228     AOna    T    G        0      0        2 
  25  chr25_13379228     ASom    T    G        0      0        2 
  25  chr25_13379228     HCab    T    G      0.5      1        2 
  25  chr25_13379228     HPrz    T    G        0      0        2 
  25  chr25_13379228     ZBoe    T    G        0      0        2 
  25  chr25_13379228     ZGre    T    G        0      0        2 
  25  chr25_13379228     ZHar    T    G        0      0        2 
  25  chr25_13379228   Sample    T    G        0      0        2 
  25  chr25_13379402     AAsi    C    G        0      0        2 
  25  chr25_13379402     AKia    C    G        1      2        2 
  25  chr25_13379402     AOna    C    G        1      2        2 
  25  chr25_13379402     ASom    C    G        0      0        2 
  25  chr25_13379402     HCab    C    G        0      0        2 
  25  chr25_13379402     HPrz    C    G        0      0        2 
  25  chr25_13379402     ZBoe    C    G        0      0        2 
  25  chr25_13379402     ZGre    C    G        0      0        2 
  25  chr25_13379402     ZHar    C    G        0      0        2 
  25  chr25_13379402   Sample    C    G        0      0        2 
  25  chr25_13380163     AAsi    G    T        0      0        2 
  25  chr25_13380163     AKia    G    T        0      0        2 
  25  chr25_13380163     AOna    G    T        0      0        2 
  25  chr25_13380163     ASom    G    T        0      0        2 
  25  chr25_13380163     HCab    G    T        1      2        2 
  25  chr25_13380163     HPrz    G    T        1      2        2 
  25  chr25_13380163     ZBoe    G    T        0      0        2 
  25  chr25_13380163     ZGre    G    T        0      0        2 
  25  chr25_13380163     ZHar    G    T        0      0        2 
  25  chr25_13380163   Sample    G    T        0      0        2 
  25  chr25_13381200     AAsi    C    A        0      0        2 
  25  chr25_13381200     AKia    C    A        0      0        2 
  25  chr25_13381200     AOna    C    A        0      0        2 
  25  chr25_13381200     ASom    C    A        0      0        2 
  25  chr25_13381200     HCab    C    A        0      0        2 
  25  chr25_13381200     HPrz    C    A        0      0        2 
  25  chr25_13381200     ZBoe    C    A        0      0        2 
  25  chr25_13381200     ZGre    C    A        0      0        2 
  25  chr25_13381200     ZHar    C    A        1      2        2 
  25  chr25_13381200   Sample    C    A        0      0        2 
  25  chr25_13381314     AAsi    T    G      0.5      1        2 
  25  chr25_13381314     AKia    T    G        0      0        2 
  25  chr25_13381314     AOna    T    G        0      0        2 
  25  chr25_13381314     ASom    T    G        1      2        2 
  25  chr25_13381314     HCab    T    G        0      0        2 
  25  chr25_13381314     HPrz    T    G        0      0        2 
  25  chr25_13381314     ZBoe    T    G        0      0        2 
  25  chr25_13381314     ZGre    T    G        0      0        2 
  25  chr25_13381314     ZHar    T    G        0      0        2 
  25  chr25_13381314   Sample    T    G        0      0        2 
  25  chr25_13384454     AAsi    G    C        0      0        2 
  25  chr25_13384454     AKia    G    C        0      0        2 
  25  chr25_13384454     AOna    G    C        0      0        2 
  25  chr25_13384454     ASom    G    C        0      0        2 
  25  chr25_13384454     HCab    G    C        0      0        2 
  25  chr25_13384454     HPrz    G    C      0.5      1        2 
  25  chr25_13384454     ZBoe    G    C        0      0        2 
  25  chr25_13384454     ZGre    G    C        0      0        2 
  25  chr25_13384454     ZHar    G    C        0      0        2 
  25  chr25_13384454   Sample    G    C        0      0        2 
  25  chr25_13392605     AAsi    G    T        0      0        2 
  25  chr25_13392605     AKia    G    T        0      0        2 
  25  chr25_13392605     AOna    G    T        0      0        2 
  25  chr25_13392605     ASom    G    T        0      0        2 
  25  chr25_13392605     HCab    G    T        0      0        2 
  25  chr25_13392605     HPrz    G    T        0      0        2 
  25  chr25_13392605     ZBoe    G    T        0      0        2 
  25  chr25_13392605     ZGre    G    T      0.5      1        2 
  25  chr25_13392605     ZHar    G    T        0      0        2 
  25  chr25_13392605   Sample    G    T        0      0        2 
  25  chr25_13422398     AAsi    A    C        0      0        2 
  25  chr25_13422398     AKia    A    C        0      0        2 
  25  chr25_13422398     AOna    A    C        0      0        2 
  25  chr25_13422398     ASom    A    C        0      0        2 
  25  chr25_13422398     HCab    A    C        0      0        2 
  25  chr25_13422398     HPrz    A    C        0      0        2 
  25  chr25_13422398     ZBoe    A    C      0.5      1        2 
  25  chr25_13422398     ZGre    A    C        0      0        2 
  25  chr25_13422398     ZHar    A    C        0      0        2 
  25  chr25_13422398   Sample    A    C        0      0        2 
  25  chr25_13430128     AAsi    A    C        0      0        2 
  25  chr25_13430128     AKia    A    C      0.5      1        2 
  25  chr25_13430128     AOna    A    C        0      0        2 
  25  chr25_13430128     ASom    A    C        0      0        2 
  25  chr25_13430128     HCab    A    C        0      0        2 
  25  chr25_13430128     HPrz    A    C        0      0        2 
  25  chr25_13430128     ZBoe    A    C        0      0        2 
  25  chr25_13430128     ZGre    A    C        0      0        2 
  25  chr25_13430128     ZHar    A    C        0      0        2 
  25  chr25_13430128   Sample    A    C        0      0        2 
  25  chr25_13446933     AAsi    G    T        0      0        2 
  25  chr25_13446933     AKia    G    T        0      0        2 
  25  chr25_13446933     AOna    G    T        0      0        2 
  25  chr25_13446933     ASom    G    T        0      0        2 
  25  chr25_13446933     HCab    G    T        1      2        2 
  25  chr25_13446933     HPrz    G    T        1      2        2 
  25  chr25_13446933     ZBoe    G    T        0      0        2 
  25  chr25_13446933     ZGre    G    T        0      0        2 
  25  chr25_13446933     ZHar    G    T        0      0        2 
  25  chr25_13446933   Sample    G    T        0      0        2 
  25  chr25_13502927     AAsi    A    T        0      0        2 
  25  chr25_13502927     AKia    A    T        0      0        2 
  25  chr25_13502927     AOna    A    T        0      0        2 
  25  chr25_13502927     ASom    A    T        0      0        2 
  25  chr25_13502927     HCab    A    T        0      0        2 
  25  chr25_13502927     HPrz    A    T        0      0        2 
  25  chr25_13502927     ZBoe    A    T        0      0        2 
  25  chr25_13502927     ZGre    A    T        0      0        2 
  25  chr25_13502927     ZHar    A    T        1      2        2 
  25  chr25_13502927   Sample    A    T        0      0        2 
  25  chr25_13520041     AAsi    G    C        0      0        2 
  25  chr25_13520041     AKia    G    C        0      0        2 
  25  chr25_13520041     AOna    G    C        0      0        2 
  25  chr25_13520041     ASom    G    C        0      0        2 
  25  chr25_13520041     HCab    G    C        1      2        2 
  25  chr25_13520041     HPrz    G    C        1      2        2 
  25  chr25_13520041     ZBoe    G    C        0      0        2 
  25  chr25_13520041     ZGre    G    C        0      0        2 
  25  chr25_13520041     ZHar    G    C        0      0        2 
  25  chr25_13520041   Sample    G    C        0      0        2 
  25  chr25_13525138     AAsi    C    A        1      2        2 
  25  chr25_13525138     AKia    C    A        0      0        2 
  25  chr25_13525138     AOna    C    A        0      0        2 
  25  chr25_13525138     ASom    C    A        1      2        2 
  25  chr25_13525138     HCab    C    A        0      0        2 
  25  chr25_13525138     HPrz    C    A        0      0        2 
  25  chr25_13525138     ZBoe    C    A        0      0        2 
  25  chr25_13525138     ZGre    C    A        0      0        2 
  25  chr25_13525138     ZHar    C    A        0      0        2 
  25  chr25_13525138   Sample    C    A        1      2        2 
  25  chr25_13533667     AAsi    G    T        0      0        2 
  25  chr25_13533667     AKia    G    T        0      0        2 
  25  chr25_13533667     AOna    G    T        0      0        2 
  25  chr25_13533667     ASom    G    T        0      0        2 
  25  chr25_13533667     HCab    G    T      0.5      1        2 
  25  chr25_13533667     HPrz    G    T      0.5      1        2 
  25  chr25_13533667     ZBoe    G    T        0      0        2 
  25  chr25_13533667     ZGre    G    T        0      0        2 
  25  chr25_13533667     ZHar    G    T        0      0        2 
  25  chr25_13533667   Sample    G    T        0      0        2 
  25  chr25_13554531     AAsi    G    C        0      0        2 
  25  chr25_13554531     AKia    G    C      0.5      1        2 
  25  chr25_13554531     AOna    G    C      0.5      1        2 
  25  chr25_13554531     ASom    G    C        0      0        2 
  25  chr25_13554531     HCab    G    C        0      0        2 
  25  chr25_13554531     HPrz    G    C        0      0        2 
  25  chr25_13554531     ZBoe    G    C        0      0        2 
  25  chr25_13554531     ZGre    G    C        0      0        2 
  25  chr25_13554531     ZHar    G    C        0      0        2 
  25  chr25_13554531   Sample    G    C        0      0        2 
  25  chr25_13567688     AAsi    C    G        0      0        2 
  25  chr25_13567688     AKia    C    G        0      0        2 
  25  chr25_13567688     AOna    C    G      0.5      1        2 
  25  chr25_13567688     ASom    C    G        0      0        2 
  25  chr25_13567688     HCab    C    G        0      0        2 
  25  chr25_13567688     HPrz    C    G        0      0        2 
  25  chr25_13567688     ZBoe    C    G        0      0        2 
  25  chr25_13567688     ZGre    C    G        0      0        2 
  25  chr25_13567688     ZHar    C    G        0      0        2 
  25  chr25_13567688   Sample    C    G        0      0        2 
  25  chr25_13568318     AAsi    T    G        0      0        2 
  25  chr25_13568318     AKia    T    G        0      0        2 
  25  chr25_13568318     AOna    T    G        0      0        2 
  25  chr25_13568318     ASom    T    G        0      0        2 
  25  chr25_13568318     HCab    T    G        0      0        2 
  25  chr25_13568318     HPrz    T    G        0      0        2 
  25  chr25_13568318     ZBoe    T    G        0      0        2 
  25  chr25_13568318     ZGre    T    G        0      0        2 
  25  chr25_13568318     ZHar    T    G      0.5      1        2 
  25  chr25_13568318   Sample    T    G        0      0        2 
  25  chr25_13611695     AAsi    G    T        0      0        2 
  25  chr25_13611695     AKia    G    T        0      0        2 
  25  chr25_13611695     AOna    G    T        0      0        2 
  25  chr25_13611695     ASom    G    T        0      0        2 
  25  chr25_13611695     HCab    G    T        1      2        2 
  25  chr25_13611695     HPrz    G    T        1      2        2 
  25  chr25_13611695     ZBoe    G    T        0      0        2 
  25  chr25_13611695     ZGre    G    T        0      0        2 
  25  chr25_13611695     ZHar    G    T        0      0        2 
  25  chr25_13611695   Sample    G    T        0      0        2 
  25  chr25_13617895     AAsi    A    C        0      0        2 
  25  chr25_13617895     AKia    A    C        0      0        2 
  25  chr25_13617895     AOna    A    C        0      0        2 
  25  chr25_13617895     ASom    A    C        0      0        2 
  25  chr25_13617895     HCab    A    C        1      2        2 
  25  chr25_13617895     HPrz    A    C        1      2        2 
  25  chr25_13617895     ZBoe    A    C        0      0        2 
  25  chr25_13617895     ZGre    A    C        0      0        2 
  25  chr25_13617895     ZHar    A    C        0      0        2 
  25  chr25_13617895   Sample    A    C        0      0        2 
  25  chr25_13625259     AAsi    T    G        0      0        2 
  25  chr25_13625259     AKia    T    G        0      0        2 
  25  chr25_13625259     AOna    T    G        0      0        2 
  25  chr25_13625259     ASom    T    G        0      0        2 
  25  chr25_13625259     HCab    T    G        1      2        2 
  25  chr25_13625259     HPrz    T    G        1      2        2 
  25  chr25_13625259     ZBoe    T    G        0      0        2 
  25  chr25_13625259     ZGre    T    G        0      0        2 
  25  chr25_13625259     ZHar    T    G        0      0        2 
  25  chr25_13625259   Sample    T    G        0      0        2 
  25  chr25_13627918     AAsi    A    C        0      0        2 
  25  chr25_13627918     AKia    A    C        1      2        2 
  25  chr25_13627918     AOna    A    C        0      0        2 
  25  chr25_13627918     ASom    A    C        0      0        2 
  25  chr25_13627918     HCab    A    C        0      0        2 
  25  chr25_13627918     HPrz    A    C        0      0        2 
  25  chr25_13627918     ZBoe    A    C        0      0        2 
  25  chr25_13627918     ZGre    A    C        0      0        2 
  25  chr25_13627918     ZHar    A    C        0      0        2 
  25  chr25_13627918   Sample    A    C        0      0        2 
  25  chr25_13657475     AAsi    C    G        0      0        2 
  25  chr25_13657475     AKia    C    G        0      0        2 
  25  chr25_13657475     AOna    C    G        0      0        2 
  25  chr25_13657475     ASom    C    G        0      0        2 
  25  chr25_13657475     HCab    C    G        0      0        2 
  25  chr25_13657475     HPrz    C    G        0      0        2 
  25  chr25_13657475     ZBoe    C    G        0      0        2 
  25  chr25_13657475     ZGre    C    G        0      0        2 
  25  chr25_13657475     ZHar    C    G        1      2        2 
  25  chr25_13657475   Sample    C    G        0      0        2 
  25  chr25_13672674     AAsi    A    T        0      0        2 
  25  chr25_13672674     AKia    A    T        0      0        2 
  25  chr25_13672674     AOna    A    T        0      0        2 
  25  chr25_13672674     ASom    A    T        0      0        2 
  25  chr25_13672674     HCab    A    T        0      0        2 
  25  chr25_13672674     HPrz    A    T        0      0        2 
  25  chr25_13672674     ZBoe    A    T      0.5      1        2 
  25  chr25_13672674     ZGre    A    T        0      0        2 
  25  chr25_13672674     ZHar    A    T        0      0        2 
  25  chr25_13672674   Sample    A    T        0      0        2 
  25  chr25_13674726     AAsi    A    T      0.5      1        2 
  25  chr25_13674726     AKia    A    T        0      0        2 
  25  chr25_13674726     AOna    A    T        0      0        2 
  25  chr25_13674726     ASom    A    T        1      2        2 
  25  chr25_13674726     HCab    A    T        0      0        2 
  25  chr25_13674726     HPrz    A    T        0      0        2 
  25  chr25_13674726     ZBoe    A    T        0      0        2 
  25  chr25_13674726     ZGre    A    T        0      0        2 
  25  chr25_13674726     ZHar    A    T        0      0        2 
  25  chr25_13674726   Sample    A    T        0      0        2 
  25  chr25_13676496     AAsi    T    G        0      0        2 
  25  chr25_13676496     AKia    T    G        0      0        2 
  25  chr25_13676496     AOna    T    G        0      0        2 
  25  chr25_13676496     ASom    T    G        0      0        2 
  25  chr25_13676496     HCab    T    G        0      0        2 
  25  chr25_13676496     HPrz    T    G        0      0        2 
  25  chr25_13676496     ZBoe    T    G        0      0        2 
  25  chr25_13676496     ZGre    T    G        1      2        2 
  25  chr25_13676496     ZHar    T    G        0      0        2 
  25  chr25_13676496   Sample    T    G        0      0        2 
  25  chr25_13705772     AAsi    G    T        0      0        2 
  25  chr25_13705772     AKia    G    T        0      0        2 
  25  chr25_13705772     AOna    G    T        0      0        2 
  25  chr25_13705772     ASom    G    T        0      0        2 
  25  chr25_13705772     HCab    G    T        0      0        2 
  25  chr25_13705772     HPrz    G    T        0      0        2 
  25  chr25_13705772     ZBoe    G    T        0      0        2 
  25  chr25_13705772     ZGre    G    T        1      2        2 
  25  chr25_13705772     ZHar    G    T        0      0        2 
  25  chr25_13705772   Sample    G    T        0      0        2 
  25  chr25_13732683     AAsi    T    G        0      0        2 
  25  chr25_13732683     AKia    T    G        0      0        2 
  25  chr25_13732683     AOna    T    G        0      0        2 
  25  chr25_13732683     ASom    T    G        0      0        2 
  25  chr25_13732683     HCab    T    G        0      0        2 
  25  chr25_13732683     HPrz    T    G        0      0        2 
  25  chr25_13732683     ZBoe    T    G        1      2        2 
  25  chr25_13732683     ZGre    T    G        0      0        2 
  25  chr25_13732683     ZHar    T    G        0      0        2 
  25  chr25_13732683   Sample    T    G        0      0        2 
  25  chr25_13758522     AAsi    G    T      0.5      1        2 
  25  chr25_13758522     AKia    G    T        0      0        2 
  25  chr25_13758522     AOna    G    T        0      0        2 
  25  chr25_13758522     ASom    G    T        0      0        2 
  25  chr25_13758522     HCab    G    T        0      0        2 
  25  chr25_13758522     HPrz    G    T        0      0        2 
  25  chr25_13758522     ZBoe    G    T        0      0        2 
  25  chr25_13758522     ZGre    G    T        0      0        2 
  25  chr25_13758522     ZHar    G    T        0      0        2 
  25  chr25_13758522   Sample    G    T        0      0        2 
  25  chr25_13759280     AAsi    T    G      0.5      1        2 
  25  chr25_13759280     AKia    T    G        0      0        2 
  25  chr25_13759280     AOna    T    G        0      0        2 
  25  chr25_13759280     ASom    T    G        0      0        2 
  25  chr25_13759280     HCab    T    G        0      0        2 
  25  chr25_13759280     HPrz    T    G        0      0        2 
  25  chr25_13759280     ZBoe    T    G        0      0        2 
  25  chr25_13759280     ZGre    T    G        0      0        2 
  25  chr25_13759280     ZHar    T    G        0      0        2 
  25  chr25_13759280   Sample    T    G        0      0        2 
  25  chr25_13793552     AAsi    T    A        0      0        2 
  25  chr25_13793552     AKia    T    A        0      0        2 
  25  chr25_13793552     AOna    T    A        0      0        2 
  25  chr25_13793552     ASom    T    A        0      0        2 
  25  chr25_13793552     HCab    T    A        0      0        2 
  25  chr25_13793552     HPrz    T    A        0      0        2 
  25  chr25_13793552     ZBoe    T    A        0      0        2 
  25  chr25_13793552     ZGre    T    A      0.5      1        2 
  25  chr25_13793552     ZHar    T    A        0      0        2 
  25  chr25_13793552   Sample    T    A        0      0        2 
  25  chr25_13808755     AAsi    C    A        0      0        2 
  25  chr25_13808755     AKia    C    A        0      0        2 
  25  chr25_13808755     AOna    C    A        0      0        2 
  25  chr25_13808755     ASom    C    A        0      0        2 
  25  chr25_13808755     HCab    C    A      0.5      1        2 
  25  chr25_13808755     HPrz    C    A      0.5      1        2 
  25  chr25_13808755     ZBoe    C    A        0      0        2 
  25  chr25_13808755     ZGre    C    A        0      0        2 
  25  chr25_13808755     ZHar    C    A        0      0        2 
  25  chr25_13808755   Sample    C    A        0      0        2 
  25  chr25_13819951     AAsi    C    G        0      0        2 
  25  chr25_13819951     AKia    C    G        1      2        2 
  25  chr25_13819951     AOna    C    G        0      0        2 
  25  chr25_13819951     ASom    C    G        0      0        2 
  25  chr25_13819951     HCab    C    G        0      0        2 
  25  chr25_13819951     HPrz    C    G        0      0        2 
  25  chr25_13819951     ZBoe    C    G        0      0        2 
  25  chr25_13819951     ZGre    C    G        0      0        2 
  25  chr25_13819951     ZHar    C    G        0      0        2 
  25  chr25_13819951   Sample    C    G        0      0        2 
  25  chr25_13826606     AAsi    G    T        0      0        2 
  25  chr25_13826606     AKia    G    T        0      0        2 
  25  chr25_13826606     AOna    G    T        0      0        2 
  25  chr25_13826606     ASom    G    T        0      0        2 
  25  chr25_13826606     HCab    G    T        0      0        2 
  25  chr25_13826606     HPrz    G    T        0      0        2 
  25  chr25_13826606     ZBoe    G    T        0      0        2 
  25  chr25_13826606     ZGre    G    T        1      2        2 
  25  chr25_13826606     ZHar    G    T        0      0        2 
  25  chr25_13826606   Sample    G    T        0      0        2 
  25  chr25_13828658     AAsi    A    C        0      0        2 
  25  chr25_13828658     AKia    A    C        0      0        2 
  25  chr25_13828658     AOna    A    C        0      0        2 
  25  chr25_13828658     ASom    A    C        0      0        2 
  25  chr25_13828658     HCab    A    C        0      0        2 
  25  chr25_13828658     HPrz    A    C        0      0        2 
  25  chr25_13828658     ZBoe    A    C      0.5      1        2 
  25  chr25_13828658     ZGre    A    C        0      0        2 
  25  chr25_13828658     ZHar    A    C        0      0        2 
  25  chr25_13828658   Sample    A    C        0      0        2 
  25  chr25_13844651     AAsi    G    T        0      0        2 
  25  chr25_13844651     AKia    G    T        0      0        2 
  25  chr25_13844651     AOna    G    T        0      0        2 
  25  chr25_13844651     ASom    G    T        0      0        2 
  25  chr25_13844651     HCab    G    T        1      2        2 
  25  chr25_13844651     HPrz    G    T        1      2        2 
  25  chr25_13844651     ZBoe    G    T        0      0        2 
  25  chr25_13844651     ZGre    G    T        0      0        2 
  25  chr25_13844651     ZHar    G    T        0      0        2 
  25  chr25_13844651   Sample    G    T        0      0        2 
  25  chr25_13846449     AAsi    C    G        0      0        2 
  25  chr25_13846449     AKia    C    G        1      2        2 
  25  chr25_13846449     AOna    C    G        1      2        2 
  25  chr25_13846449     ASom    C    G        0      0        2 
  25  chr25_13846449     HCab    C    G        0      0        2 
  25  chr25_13846449     HPrz    C    G        0      0        2 
  25  chr25_13846449     ZBoe    C    G        0      0        2 
  25  chr25_13846449     ZGre    C    G        0      0        2 
  25  chr25_13846449     ZHar    C    G        0      0        2 
  25  chr25_13846449   Sample    C    G        0      0        2 
  25  chr25_13868865     AAsi    C    G        0      0        2 
  25  chr25_13868865     AKia    C    G        0      0        2 
  25  chr25_13868865     AOna    C    G        0      0        2 
  25  chr25_13868865     ASom    C    G        0      0        2 
  25  chr25_13868865     HCab    C    G        0      0        2 
  25  chr25_13868865     HPrz    C    G        0      0        2 
  25  chr25_13868865     ZBoe    C    G        1      2        2 
  25  chr25_13868865     ZGre    C    G        0      0        2 
  25  chr25_13868865     ZHar    C    G        1      2        2 
  25  chr25_13868865   Sample    C    G        0      0        2 
  25  chr25_13895165     AAsi    A    T        0      0        2 
  25  chr25_13895165     AKia    A    T        0      0        2 
  25  chr25_13895165     AOna    A    T        0      0        2 
  25  chr25_13895165     ASom    A    T        0      0        2 
  25  chr25_13895165     HCab    A    T        0      0        2 
  25  chr25_13895165     HPrz    A    T        0      0        2 
  25  chr25_13895165     ZBoe    A    T        0      0        2 
  25  chr25_13895165     ZGre    A    T        0      0        2 
  25  chr25_13895165     ZHar    A    T        1      2        2 
  25  chr25_13895165   Sample    A    T        0      0        2 
  25  chr25_13913715     AAsi    C    G        0      0        2 
  25  chr25_13913715     AKia    C    G        0      0        2 
  25  chr25_13913715     AOna    C    G        0      0        2 
  25  chr25_13913715     ASom    C    G        0      0        2 
  25  chr25_13913715     HCab    C    G        0      0        2 
  25  chr25_13913715     HPrz    C    G        0      0        2 
  25  chr25_13913715     ZBoe    C    G        0      0        2 
  25  chr25_13913715     ZGre    C    G        1      2        2 
  25  chr25_13913715     ZHar    C    G        0      0        2 
  25  chr25_13913715   Sample    C    G        0      0        2 
  25  chr25_13915727     AAsi    T    G        0      0        2 
  25  chr25_13915727     AKia    T    G        0      0        2 
  25  chr25_13915727     AOna    T    G        0      0        2 
  25  chr25_13915727     ASom    T    G        0      0        2 
  25  chr25_13915727     HCab    T    G        0      0        2 
  25  chr25_13915727     HPrz    T    G        0      0        2 
  25  chr25_13915727     ZBoe    T    G        0      0        2 
  25  chr25_13915727     ZGre    T    G        1      2        2 
  25  chr25_13915727     ZHar    T    G        0      0        2 
  25  chr25_13915727   Sample    T    G        0      0        2 
  25  chr25_13967262     AAsi    T    A        0      0        2 
  25  chr25_13967262     AKia    T    A        0      0        2 
  25  chr25_13967262     AOna    T    A        0      0        2 
  25  chr25_13967262     ASom    T    A        0      0        2 
  25  chr25_13967262     HCab    T    A        1      2        2 
  25  chr25_13967262     HPrz    T    A        1      2        2 
  25  chr25_13967262     ZBoe    T    A        0      0        2 
  25  chr25_13967262     ZGre    T    A        0      0        2 
  25  chr25_13967262     ZHar    T    A        0      0        2 
  25  chr25_13967262   Sample    T    A        0      0        2 
  25  chr25_13979766     AAsi    T    G        0      0        2 
  25  chr25_13979766     AKia    T    G        0      0        2 
  25  chr25_13979766     AOna    T    G        0      0        2 
  25  chr25_13979766     ASom    T    G        0      0        2 
  25  chr25_13979766     HCab    T    G        1      2        2 
  25  chr25_13979766     HPrz    T    G        1      2        2 
  25  chr25_13979766     ZBoe    T    G        0      0        2 
  25  chr25_13979766     ZGre    T    G        0      0        2 
  25  chr25_13979766     ZHar    T    G        0      0        2 
  25  chr25_13979766   Sample    T    G        0      0        2 
  25  chr25_13980217     AAsi    T    G        0      0        2 
  25  chr25_13980217     AKia    T    G        0      0        2 
  25  chr25_13980217     AOna    T    G        0      0        2 
  25  chr25_13980217     ASom    T    G        0      0        2 
  25  chr25_13980217     HCab    T    G        0      0        2 
  25  chr25_13980217     HPrz    T    G        0      0        2 
  25  chr25_13980217     ZBoe    T    G      0.5      1        2 
  25  chr25_13980217     ZGre    T    G        0      0        2 
  25  chr25_13980217     ZHar    T    G        1      2        2 
  25  chr25_13980217   Sample    T    G        0      0        2 
  25  chr25_13980360     AAsi    G    C        0      0        2 
  25  chr25_13980360     AKia    G    C        0      0        2 
  25  chr25_13980360     AOna    G    C        0      0        2 
  25  chr25_13980360     ASom    G    C        0      0        2 
  25  chr25_13980360     HCab    G    C        0      0        2 
  25  chr25_13980360     HPrz    G    C        0      0        2 
  25  chr25_13980360     ZBoe    G    C        0      0        2 
  25  chr25_13980360     ZGre    G    C      0.5      1        2 
  25  chr25_13980360     ZHar    G    C        0      0        2 
  25  chr25_13980360   Sample    G    C        0      0        2 
  25  chr25_13988912     AAsi    G    C        0      0        2 
  25  chr25_13988912     AKia    G    C        0      0        2 
  25  chr25_13988912     AOna    G    C        0      0        2 
  25  chr25_13988912     ASom    G    C        0      0        2 
  25  chr25_13988912     HCab    G    C        0      0        2 
  25  chr25_13988912     HPrz    G    C        0      0        2 
  25  chr25_13988912     ZBoe    G    C        1      2        2 
  25  chr25_13988912     ZGre    G    C        0      0        2 
  25  chr25_13988912     ZHar    G    C        0      0        2 
  25  chr25_13988912   Sample    G    C        0      0        2 
  25  chr25_13996297     AAsi    G    C        0      0        2 
  25  chr25_13996297     AKia    G    C        0      0        2 
  25  chr25_13996297     AOna    G    C        0      0        2 
  25  chr25_13996297     ASom    G    C        0      0        2 
  25  chr25_13996297     HCab    G    C        0      0        2 
  25  chr25_13996297     HPrz    G    C      0.5      1        2 
  25  chr25_13996297     ZBoe    G    C        0      0        2 
  25  chr25_13996297     ZGre    G    C        0      0        2 
  25  chr25_13996297     ZHar    G    C        0      0        2 
  25  chr25_13996297   Sample    G    C        0      0        2 
  25  chr25_14010140     AAsi    A    T        0      0        2 
  25  chr25_14010140     AKia    A    T        0      0        2 
  25  chr25_14010140     AOna    A    T        0      0        2 
  25  chr25_14010140     ASom    A    T        0      0        2 
  25  chr25_14010140     HCab    A    T        0      0        2 
  25  chr25_14010140     HPrz    A    T        0      0        2 
  25  chr25_14010140     ZBoe    A    T      0.5      1        2 
  25  chr25_14010140     ZGre    A    T        0      0        2 
  25  chr25_14010140     ZHar    A    T        0      0        2 
  25  chr25_14010140   Sample    A    T        0      0        2 
  25  chr25_14017023     AAsi    A    C        0      0        2 
  25  chr25_14017023     AKia    A    C        0      0        2 
  25  chr25_14017023     AOna    A    C        0      0        2 
  25  chr25_14017023     ASom    A    C        0      0        2 
  25  chr25_14017023     HCab    A    C        0      0        2 
  25  chr25_14017023     HPrz    A    C        0      0        2 
  25  chr25_14017023     ZBoe    A    C        1      2        2 
  25  chr25_14017023     ZGre    A    C        0      0        2 
  25  chr25_14017023     ZHar    A    C        0      0        2 
  25  chr25_14017023   Sample    A    C        0      0        2 
  25  chr25_14021869     AAsi    G    C        1      2        2 
  25  chr25_14021869     AKia    G    C        0      0        2 
  25  chr25_14021869     AOna    G    C        0      0        2 
  25  chr25_14021869     ASom    G    C        0      0        2 
  25  chr25_14021869     HCab    G    C        0      0        2 
  25  chr25_14021869     HPrz    G    C        0      0        2 
  25  chr25_14021869     ZBoe    G    C        0      0        2 
  25  chr25_14021869     ZGre    G    C        0      0        2 
  25  chr25_14021869     ZHar    G    C        0      0        2 
  25  chr25_14021869   Sample    G    C        1      2        2 
  25  chr25_14029889     AAsi    C    A        0      0        2 
  25  chr25_14029889     AKia    C    A        0      0        2 
  25  chr25_14029889     AOna    C    A        0      0        2 
  25  chr25_14029889     ASom    C    A        0      0        2 
  25  chr25_14029889     HCab    C    A        1      2        2 
  25  chr25_14029889     HPrz    C    A        1      2        2 
  25  chr25_14029889     ZBoe    C    A        0      0        2 
  25  chr25_14029889     ZGre    C    A        0      0        2 
  25  chr25_14029889     ZHar    C    A        0      0        2 
  25  chr25_14029889   Sample    C    A        0      0        2 
  25  chr25_14052940     AAsi    G    C        0      0        2 
  25  chr25_14052940     AKia    G    C        0      0        2 
  25  chr25_14052940     AOna    G    C        0      0        2 
  25  chr25_14052940     ASom    G    C        0      0        2 
  25  chr25_14052940     HCab    G    C        1      2        2 
  25  chr25_14052940     HPrz    G    C        1      2        2 
  25  chr25_14052940     ZBoe    G    C        0      0        2 
  25  chr25_14052940     ZGre    G    C        0      0        2 
  25  chr25_14052940     ZHar    G    C        0      0        2 
  25  chr25_14052940   Sample    G    C        0      0        2 
  25  chr25_14067428     AAsi    G    T        0      0        2 
  25  chr25_14067428     AKia    G    T        0      0        2 
  25  chr25_14067428     AOna    G    T        0      0        2 
  25  chr25_14067428     ASom    G    T        0      0        2 
  25  chr25_14067428     HCab    G    T      0.5      1        2 
  25  chr25_14067428     HPrz    G    T        0      0        2 
  25  chr25_14067428     ZBoe    G    T        0      0        2 
  25  chr25_14067428     ZGre    G    T        0      0        2 
  25  chr25_14067428     ZHar    G    T        0      0        2 
  25  chr25_14067428   Sample    G    T        0      0        2 
  25  chr25_14068872     AAsi    T    A        0      0        2 
  25  chr25_14068872     AKia    T    A        1      2        2 
  25  chr25_14068872     AOna    T    A        1      2        2 
  25  chr25_14068872     ASom    T    A        0      0        2 
  25  chr25_14068872     HCab    T    A        0      0        2 
  25  chr25_14068872     HPrz    T    A        0      0        2 
  25  chr25_14068872     ZBoe    T    A        0      0        2 
  25  chr25_14068872     ZGre    T    A        0      0        2 
  25  chr25_14068872     ZHar    T    A        0      0        2 
  25  chr25_14068872   Sample    T    A        0      0        2 
  25  chr25_14072168     AAsi    T    A        0      0        2 
  25  chr25_14072168     AKia    T    A        0      0        2 
  25  chr25_14072168     AOna    T    A        0      0        2 
  25  chr25_14072168     ASom    T    A        0      0        2 
  25  chr25_14072168     HCab    T    A        0      0        2 
  25  chr25_14072168     HPrz    T    A        0      0        2 
  25  chr25_14072168     ZBoe    T    A      0.5      1        2 
  25  chr25_14072168     ZGre    T    A        0      0        2 
  25  chr25_14072168     ZHar    T    A        0      0        2 
  25  chr25_14072168   Sample    T    A        0      0        2 
  25  chr25_14084149     AAsi    C    A        0      0        2 
  25  chr25_14084149     AKia    C    A        0      0        2 
  25  chr25_14084149     AOna    C    A        0      0        2 
  25  chr25_14084149     ASom    C    A        0      0        2 
  25  chr25_14084149     HCab    C    A        0      0        2 
  25  chr25_14084149     HPrz    C    A        0      0        2 
  25  chr25_14084149     ZBoe    C    A        1      2        2 
  25  chr25_14084149     ZGre    C    A        0      0        2 
  25  chr25_14084149     ZHar    C    A        0      0        2 
  25  chr25_14084149   Sample    C    A        0      0        2 
  25  chr25_14085276     AAsi    A    T        0      0        2 
  25  chr25_14085276     AKia    A    T        0      0        2 
  25  chr25_14085276     AOna    A    T        0      0        2 
  25  chr25_14085276     ASom    A    T        0      0        2 
  25  chr25_14085276     HCab    A    T        0      0        2 
  25  chr25_14085276     HPrz    A    T      0.5      1        2 
  25  chr25_14085276     ZBoe    A    T        0      0        2 
  25  chr25_14085276     ZGre    A    T        0      0        2 
  25  chr25_14085276     ZHar    A    T        0      0        2 
  25  chr25_14085276   Sample    A    T        0      0        2 
  25  chr25_14119275     AAsi    A    T        0      0        2 
  25  chr25_14119275     AKia    A    T        0      0        2 
  25  chr25_14119275     AOna    A    T        0      0        2 
  25  chr25_14119275     ASom    A    T        0      0        2 
  25  chr25_14119275     HCab    A    T        0      0        2 
  25  chr25_14119275     HPrz    A    T        0      0        2 
  25  chr25_14119275     ZBoe    A    T        0      0        2 
  25  chr25_14119275     ZGre    A    T        0      0        2 
  25  chr25_14119275     ZHar    A    T        1      2        2 
  25  chr25_14119275   Sample    A    T        0      0        2 
  25  chr25_14139640     AAsi    A    C        0      0        2 
  25  chr25_14139640     AKia    A    C        0      0        2 
  25  chr25_14139640     AOna    A    C      0.5      1        2 
  25  chr25_14139640     ASom    A    C        0      0        2 
  25  chr25_14139640     HCab    A    C        0      0        2 
  25  chr25_14139640     HPrz    A    C        0      0        2 
  25  chr25_14139640     ZBoe    A    C        0      0        2 
  25  chr25_14139640     ZGre    A    C        0      0        2 
  25  chr25_14139640     ZHar    A    C        0      0        2 
  25  chr25_14139640   Sample    A    C        0      0        2 
  25  chr25_14141953     AAsi    T    G        0      0        2 
  25  chr25_14141953     AKia    T    G        0      0        2 
  25  chr25_14141953     AOna    T    G        0      0        2 
  25  chr25_14141953     ASom    T    G        0      0        2 
  25  chr25_14141953     HCab    T    G        1      2        2 
  25  chr25_14141953     HPrz    T    G        1      2        2 
  25  chr25_14141953     ZBoe    T    G        0      0        2 
  25  chr25_14141953     ZGre    T    G        0      0        2 
  25  chr25_14141953     ZHar    T    G        0      0        2 
  25  chr25_14141953   Sample    T    G        0      0        2 
  25  chr25_14149156     AAsi    A    C        0      0        2 
  25  chr25_14149156     AKia    A    C        0      0        2 
  25  chr25_14149156     AOna    A    C        0      0        2 
  25  chr25_14149156     ASom    A    C        0      0        2 
  25  chr25_14149156     HCab    A    C        1      2        2 
  25  chr25_14149156     HPrz    A    C        1      2        2 
  25  chr25_14149156     ZBoe    A    C        0      0        2 
  25  chr25_14149156     ZGre    A    C        0      0        2 
  25  chr25_14149156     ZHar    A    C        0      0        2 
  25  chr25_14149156   Sample    A    C        0      0        2 
  25  chr25_14156824     AAsi    T    A        0      0        2 
  25  chr25_14156824     AKia    T    A        0      0        2 
  25  chr25_14156824     AOna    T    A      0.5      1        2 
  25  chr25_14156824     ASom    T    A        0      0        2 
  25  chr25_14156824     HCab    T    A        0      0        2 
  25  chr25_14156824     HPrz    T    A        0      0        2 
  25  chr25_14156824     ZBoe    T    A        0      0        2 
  25  chr25_14156824     ZGre    T    A        0      0        2 
  25  chr25_14156824     ZHar    T    A        0      0        2 
  25  chr25_14156824   Sample    T    A        0      0        2 
  25  chr25_14159924     AAsi    C    A        0      0        2 
  25  chr25_14159924     AKia    C    A        0      0        2 
  25  chr25_14159924     AOna    C    A        0      0        2 
  25  chr25_14159924     ASom    C    A        0      0        2 
  25  chr25_14159924     HCab    C    A        1      2        2 
  25  chr25_14159924     HPrz    C    A        1      2        2 
  25  chr25_14159924     ZBoe    C    A        0      0        2 
  25  chr25_14159924     ZGre    C    A        0      0        2 
  25  chr25_14159924     ZHar    C    A        0      0        2 
  25  chr25_14159924   Sample    C    A        0      0        2 
  25  chr25_14167288     AAsi    G    T        0      0        2 
  25  chr25_14167288     AKia    G    T        0      0        2 
  25  chr25_14167288     AOna    G    T        0      0        2 
  25  chr25_14167288     ASom    G    T        0      0        2 
  25  chr25_14167288     HCab    G    T        1      2        2 
  25  chr25_14167288     HPrz    G    T        1      2        2 
  25  chr25_14167288     ZBoe    G    T        0      0        2 
  25  chr25_14167288     ZGre    G    T        0      0        2 
  25  chr25_14167288     ZHar    G    T        0      0        2 
  25  chr25_14167288   Sample    G    T        0      0        2 
  25  chr25_14171989     AAsi    C    G        0      0        2 
  25  chr25_14171989     AKia    C    G        0      0        2 
  25  chr25_14171989     AOna    C    G        0      0        2 
  25  chr25_14171989     ASom    C    G        0      0        2 
  25  chr25_14171989     HCab    C    G        1      2        2 
  25  chr25_14171989     HPrz    C    G        1      2        2 
  25  chr25_14171989     ZBoe    C    G        0      0        2 
  25  chr25_14171989     ZGre    C    G        0      0        2 
  25  chr25_14171989     ZHar    C    G        0      0        2 
  25  chr25_14171989   Sample    C    G        0      0        2 
  25  chr25_14172032     AAsi    G    C        0      0        2 
  25  chr25_14172032     AKia    G    C        0      0        2 
  25  chr25_14172032     AOna    G    C        0      0        2 
  25  chr25_14172032     ASom    G    C        0      0        2 
  25  chr25_14172032     HCab    G    C        0      0        2 
  25  chr25_14172032     HPrz    G    C        0      0        2 
  25  chr25_14172032     ZBoe    G    C        0      0        2 
  25  chr25_14172032     ZGre    G    C        1      2        2 
  25  chr25_14172032     ZHar    G    C        0      0        2 
  25  chr25_14172032   Sample    G    C        0      0        2 
  25  chr25_14201431     AAsi    C    A        0      0        2 
  25  chr25_14201431     AKia    C    A        0      0        2 
  25  chr25_14201431     AOna    C    A        0      0        2 
  25  chr25_14201431     ASom    C    A        0      0        2 
  25  chr25_14201431     HCab    C    A        0      0        2 
  25  chr25_14201431     HPrz    C    A        0      0        2 
  25  chr25_14201431     ZBoe    C    A      0.5      1        2 
  25  chr25_14201431     ZGre    C    A        0      0        2 
  25  chr25_14201431     ZHar    C    A        0      0        2 
  25  chr25_14201431   Sample    C    A        0      0        2 
  25  chr25_14221498     AAsi    C    G        0      0        2 
  25  chr25_14221498     AKia    C    G        0      0        2 
  25  chr25_14221498     AOna    C    G      0.5      1        2 
  25  chr25_14221498     ASom    C    G        0      0        2 
  25  chr25_14221498     HCab    C    G        0      0        2 
  25  chr25_14221498     HPrz    C    G        0      0        2 
  25  chr25_14221498     ZBoe    C    G        0      0        2 
  25  chr25_14221498     ZGre    C    G        0      0        2 
  25  chr25_14221498     ZHar    C    G        0      0        2 
  25  chr25_14221498   Sample    C    G        0      0        2 
  25  chr25_14223314     AAsi    C    A      0.5      1        2 
  25  chr25_14223314     AKia    C    A        0      0        2 
  25  chr25_14223314     AOna    C    A        0      0        2 
  25  chr25_14223314     ASom    C    A        0      0        2 
  25  chr25_14223314     HCab    C    A        0      0        2 
  25  chr25_14223314     HPrz    C    A        0      0        2 
  25  chr25_14223314     ZBoe    C    A        0      0        2 
  25  chr25_14223314     ZGre    C    A        0      0        2 
  25  chr25_14223314     ZHar    C    A        0      0        2 
  25  chr25_14223314   Sample    C    A        1      2        2 
  25  chr25_14277374     AAsi    G    C        1      2        2 
  25  chr25_14277374     AKia    G    C        0      0        2 
  25  chr25_14277374     AOna    G    C        0      0        2 
  25  chr25_14277374     ASom    G    C        0      0        2 
  25  chr25_14277374     HCab    G    C        0      0        2 
  25  chr25_14277374     HPrz    G    C        0      0        2 
  25  chr25_14277374     ZBoe    G    C        0      0        2 
  25  chr25_14277374     ZGre    G    C        0      0        2 
  25  chr25_14277374     ZHar    G    C        0      0        2 
  25  chr25_14277374   Sample    G    C        1      2        2 
  25  chr25_14318579     AAsi    G    C        0      0        2 
  25  chr25_14318579     AKia    G    C        0      0        2 
  25  chr25_14318579     AOna    G    C        0      0        2 
  25  chr25_14318579     ASom    G    C        0      0        2 
  25  chr25_14318579     HCab    G    C        1      2        2 
  25  chr25_14318579     HPrz    G    C        1      2        2 
  25  chr25_14318579     ZBoe    G    C        0      0        2 
  25  chr25_14318579     ZGre    G    C        0      0        2 
  25  chr25_14318579     ZHar    G    C        0      0        2 
  25  chr25_14318579   Sample    G    C        0      0        2 
  25  chr25_14320888     AAsi    C    G        0      0        2 
  25  chr25_14320888     AKia    C    G        0      0        2 
  25  chr25_14320888     AOna    C    G        0      0        2 
  25  chr25_14320888     ASom    C    G        0      0        2 
  25  chr25_14320888     HCab    C    G      0.5      1        2 
  25  chr25_14320888     HPrz    C    G        1      2        2 
  25  chr25_14320888     ZBoe    C    G        0      0        2 
  25  chr25_14320888     ZGre    C    G        0      0        2 
  25  chr25_14320888     ZHar    C    G        0      0        2 
  25  chr25_14320888   Sample    C    G        0      0        2 
  25  chr25_14331138     AAsi    A    T        0      0        2 
  25  chr25_14331138     AKia    A    T        0      0        2 
  25  chr25_14331138     AOna    A    T        0      0        2 
  25  chr25_14331138     ASom    A    T        0      0        2 
  25  chr25_14331138     HCab    A    T        0      0        2 
  25  chr25_14331138     HPrz    A    T        0      0        2 
  25  chr25_14331138     ZBoe    A    T        1      2        2 
  25  chr25_14331138     ZGre    A    T        1      2        2 
  25  chr25_14331138     ZHar    A    T        0      0        2 
  25  chr25_14331138   Sample    A    T        0      0        2 
  25  chr25_14388027     AAsi    T    G        0      0        2 
  25  chr25_14388027     AKia    T    G        0      0        2 
  25  chr25_14388027     AOna    T    G        0      0        2 
  25  chr25_14388027     ASom    T    G        0      0        2 
  25  chr25_14388027     HCab    T    G        0      0        2 
  25  chr25_14388027     HPrz    T    G        0      0        2 
  25  chr25_14388027     ZBoe    T    G        0      0        2 
  25  chr25_14388027     ZGre    T    G        1      2        2 
  25  chr25_14388027     ZHar    T    G        0      0        2 
  25  chr25_14388027   Sample    T    G        0      0        2 
  25  chr25_14393063     AAsi    G    T        0      0        2 
  25  chr25_14393063     AKia    G    T        0      0        2 
  25  chr25_14393063     AOna    G    T        0      0        2 
  25  chr25_14393063     ASom    G    T        0      0        2 
  25  chr25_14393063     HCab    G    T        0      0        2 
  25  chr25_14393063     HPrz    G    T        0      0        2 
  25  chr25_14393063     ZBoe    G    T      0.5      1        2 
  25  chr25_14393063     ZGre    G    T        0      0        2 
  25  chr25_14393063     ZHar    G    T        0      0        2 
  25  chr25_14393063   Sample    G    T        0      0        2 
  25  chr25_14406549     AAsi    C    A        0      0        2 
  25  chr25_14406549     AKia    C    A        0      0        2 
  25  chr25_14406549     AOna    C    A        0      0        2 
  25  chr25_14406549     ASom    C    A        0      0        2 
  25  chr25_14406549     HCab    C    A        0      0        2 
  25  chr25_14406549     HPrz    C    A        0      0        2 
  25  chr25_14406549     ZBoe    C    A        0      0        2 
  25  chr25_14406549     ZGre    C    A        0      0        2 
  25  chr25_14406549     ZHar    C    A        1      2        2 
  25  chr25_14406549   Sample    C    A        0      0        2 
  25  chr25_14481383     AAsi    A    C        0      0        2 
  25  chr25_14481383     AKia    A    C        0      0        2 
  25  chr25_14481383     AOna    A    C        0      0        2 
  25  chr25_14481383     ASom    A    C        0      0        2 
  25  chr25_14481383     HCab    A    C        0      0        2 
  25  chr25_14481383     HPrz    A    C        0      0        2 
  25  chr25_14481383     ZBoe    A    C        1      2        2 
  25  chr25_14481383     ZGre    A    C        0      0        2 
  25  chr25_14481383     ZHar    A    C        0      0        2 
  25  chr25_14481383   Sample    A    C        0      0        2 
  25  chr25_14500049     AAsi    A    T        0      0        2 
  25  chr25_14500049     AKia    A    T        1      2        2 
  25  chr25_14500049     AOna    A    T        0      0        2 
  25  chr25_14500049     ASom    A    T        0      0        2 
  25  chr25_14500049     HCab    A    T        0      0        2 
  25  chr25_14500049     HPrz    A    T        0      0        2 
  25  chr25_14500049     ZBoe    A    T        0      0        2 
  25  chr25_14500049     ZGre    A    T        0      0        2 
  25  chr25_14500049     ZHar    A    T        0      0        2 
  25  chr25_14500049   Sample    A    T        0      0        2 
  25  chr25_14541957     AAsi    A    C        0      0        2 
  25  chr25_14541957     AKia    A    C        0      0        2 
  25  chr25_14541957     AOna    A    C        0      0        2 
  25  chr25_14541957     ASom    A    C        1      2        2 
  25  chr25_14541957     HCab    A    C        0      0        2 
  25  chr25_14541957     HPrz    A    C        0      0        2 
  25  chr25_14541957     ZBoe    A    C        0      0        2 
  25  chr25_14541957     ZGre    A    C        0      0        2 
  25  chr25_14541957     ZHar    A    C        0      0        2 
  25  chr25_14541957   Sample    A    C        0      0        2 
  25  chr25_14542942     AAsi    G    C        1      2        2 
  25  chr25_14542942     AKia    G    C        0      0        2 
  25  chr25_14542942     AOna    G    C        0      0        2 
  25  chr25_14542942     ASom    G    C        1      2        2 
  25  chr25_14542942     HCab    G    C        0      0        2 
  25  chr25_14542942     HPrz    G    C        0      0        2 
  25  chr25_14542942     ZBoe    G    C        0      0        2 
  25  chr25_14542942     ZGre    G    C        0      0        2 
  25  chr25_14542942     ZHar    G    C        0      0        2 
  25  chr25_14542942   Sample    G    C        1      2        2 
  25  chr25_14562351     AAsi    A    T        0      0        2 
  25  chr25_14562351     AKia    A    T        0      0        2 
  25  chr25_14562351     AOna    A    T        0      0        2 
  25  chr25_14562351     ASom    A    T        0      0        2 
  25  chr25_14562351     HCab    A    T      0.5      1        2 
  25  chr25_14562351     HPrz    A    T        1      2        2 
  25  chr25_14562351     ZBoe    A    T        0      0        2 
  25  chr25_14562351     ZGre    A    T        0      0        2 
  25  chr25_14562351     ZHar    A    T        0      0        2 
  25  chr25_14562351   Sample    A    T        0      0        2 
  25  chr25_14578159     AAsi    G    T        0      0        2 
  25  chr25_14578159     AKia    G    T        0      0        2 
  25  chr25_14578159     AOna    G    T        0      0        2 
  25  chr25_14578159     ASom    G    T        0      0        2 
  25  chr25_14578159     HCab    G    T        0      0        2 
  25  chr25_14578159     HPrz    G    T        0      0        2 
  25  chr25_14578159     ZBoe    G    T      0.5      1        2 
  25  chr25_14578159     ZGre    G    T        0      0        2 
  25  chr25_14578159     ZHar    G    T        0      0        2 
  25  chr25_14578159   Sample    G    T        0      0        2 
  25  chr25_14580904     AAsi    A    T        0      0        2 
  25  chr25_14580904     AKia    A    T        0      0        2 
  25  chr25_14580904     AOna    A    T        0      0        2 
  25  chr25_14580904     ASom    A    T        0      0        2 
  25  chr25_14580904     HCab    A    T        1      2        2 
  25  chr25_14580904     HPrz    A    T        1      2        2 
  25  chr25_14580904     ZBoe    A    T        0      0        2 
  25  chr25_14580904     ZGre    A    T        0      0        2 
  25  chr25_14580904     ZHar    A    T        0      0        2 
  25  chr25_14580904   Sample    A    T        0      0        2 
  25  chr25_14593595     AAsi    G    C        0      0        2 
  25  chr25_14593595     AKia    G    C        0      0        2 
  25  chr25_14593595     AOna    G    C        0      0        2 
  25  chr25_14593595     ASom    G    C        0      0        2 
  25  chr25_14593595     HCab    G    C        0      0        2 
  25  chr25_14593595     HPrz    G    C        0      0        2 
  25  chr25_14593595     ZBoe    G    C        0      0        2 
  25  chr25_14593595     ZGre    G    C      0.5      1        2 
  25  chr25_14593595     ZHar    G    C        0      0        2 
  25  chr25_14593595   Sample    G    C        0      0        2 
  25  chr25_14645060     AAsi    G    C        0      0        2 
  25  chr25_14645060     AKia    G    C        0      0        2 
  25  chr25_14645060     AOna    G    C      0.5      1        2 
  25  chr25_14645060     ASom    G    C        0      0        2 
  25  chr25_14645060     HCab    G    C        0      0        2 
  25  chr25_14645060     HPrz    G    C        0      0        2 
  25  chr25_14645060     ZBoe    G    C        0      0        2 
  25  chr25_14645060     ZGre    G    C        0      0        2 
  25  chr25_14645060     ZHar    G    C        0      0        2 
  25  chr25_14645060   Sample    G    C        0      0        2 
  25  chr25_14646278     AAsi    G    C      0.5      1        2 
  25  chr25_14646278     AKia    G    C        0      0        2 
  25  chr25_14646278     AOna    G    C        0      0        2 
  25  chr25_14646278     ASom    G    C        0      0        2 
  25  chr25_14646278     HCab    G    C        0      0        2 
  25  chr25_14646278     HPrz    G    C        0      0        2 
  25  chr25_14646278     ZBoe    G    C        0      0        2 
  25  chr25_14646278     ZGre    G    C        0      0        2 
  25  chr25_14646278     ZHar    G    C        0      0        2 
  25  chr25_14646278   Sample    G    C        0      0        2 
  25  chr25_14665263     AAsi    G    C        0      0        2 
  25  chr25_14665263     AKia    G    C        0      0        2 
  25  chr25_14665263     AOna    G    C        0      0        2 
  25  chr25_14665263     ASom    G    C        0      0        2 
  25  chr25_14665263     HCab    G    C        1      2        2 
  25  chr25_14665263     HPrz    G    C        1      2        2 
  25  chr25_14665263     ZBoe    G    C        0      0        2 
  25  chr25_14665263     ZGre    G    C        0      0        2 
  25  chr25_14665263     ZHar    G    C        0      0        2 
  25  chr25_14665263   Sample    G    C        0      0        2 
  25  chr25_14669488     AAsi    G    C        0      0        2 
  25  chr25_14669488     AKia    G    C        0      0        2 
  25  chr25_14669488     AOna    G    C        0      0        2 
  25  chr25_14669488     ASom    G    C        0      0        2 
  25  chr25_14669488     HCab    G    C        1      2        2 
  25  chr25_14669488     HPrz    G    C        1      2        2 
  25  chr25_14669488     ZBoe    G    C        0      0        2 
  25  chr25_14669488     ZGre    G    C        0      0        2 
  25  chr25_14669488     ZHar    G    C        0      0        2 
  25  chr25_14669488   Sample    G    C        0      0        2 
  25  chr25_14676910     AAsi    G    T        0      0        2 
  25  chr25_14676910     AKia    G    T        0      0        2 
  25  chr25_14676910     AOna    G    T        0      0        2 
  25  chr25_14676910     ASom    G    T        0      0        2 
  25  chr25_14676910     HCab    G    T      0.5      1        2 
  25  chr25_14676910     HPrz    G    T      0.5      1        2 
  25  chr25_14676910     ZBoe    G    T        0      0        2 
  25  chr25_14676910     ZGre    G    T        0      0        2 
  25  chr25_14676910     ZHar    G    T        0      0        2 
  25  chr25_14676910   Sample    G    T        0      0        2 
  25  chr25_14683378     AAsi    A    T        0      0        2 
  25  chr25_14683378     AKia    A    T        0      0        2 
  25  chr25_14683378     AOna    A    T        0      0        2 
  25  chr25_14683378     ASom    A    T        0      0        2 
  25  chr25_14683378     HCab    A    T      0.5      1        2 
  25  chr25_14683378     HPrz    A    T      0.5      1        2 
  25  chr25_14683378     ZBoe    A    T        0      0        2 
  25  chr25_14683378     ZGre    A    T        0      0        2 
  25  chr25_14683378     ZHar    A    T        0      0        2 
  25  chr25_14683378   Sample    A    T        0      0        2 
  25  chr25_14686026     AAsi    C    G        0      0        2 
  25  chr25_14686026     AKia    C    G        1      2        2 
  25  chr25_14686026     AOna    C    G        0      0        2 
  25  chr25_14686026     ASom    C    G        0      0        2 
  25  chr25_14686026     HCab    C    G        0      0        2 
  25  chr25_14686026     HPrz    C    G        0      0        2 
  25  chr25_14686026     ZBoe    C    G        0      0        2 
  25  chr25_14686026     ZGre    C    G        0      0        2 
  25  chr25_14686026     ZHar    C    G        0      0        2 
  25  chr25_14686026   Sample    C    G        0      0        2 
  25  chr25_14720156     AAsi    C    G        0      0        2 
  25  chr25_14720156     AKia    C    G        0      0        2 
  25  chr25_14720156     AOna    C    G        0      0        2 
  25  chr25_14720156     ASom    C    G        0      0        2 
  25  chr25_14720156     HCab    C    G        0      0        2 
  25  chr25_14720156     HPrz    C    G        0      0        2 
  25  chr25_14720156     ZBoe    C    G      0.5      1        2 
  25  chr25_14720156     ZGre    C    G        0      0        2 
  25  chr25_14720156     ZHar    C    G        0      0        2 
  25  chr25_14720156   Sample    C    G        0      0        2 
  25  chr25_14720789     AAsi    G    T        0      0        2 
  25  chr25_14720789     AKia    G    T        0      0        2 
  25  chr25_14720789     AOna    G    T        0      0        2 
  25  chr25_14720789     ASom    G    T        0      0        2 
  25  chr25_14720789     HCab    G    T        0      0        2 
  25  chr25_14720789     HPrz    G    T        0      0        2 
  25  chr25_14720789     ZBoe    G    T      0.5      1        2 
  25  chr25_14720789     ZGre    G    T        0      0        2 
  25  chr25_14720789     ZHar    G    T        0      0        2 
  25  chr25_14720789   Sample    G    T        0      0        2 
  25  chr25_14739615     AAsi    A    T        0      0        2 
  25  chr25_14739615     AKia    A    T        0      0        2 
  25  chr25_14739615     AOna    A    T        0      0        2 
  25  chr25_14739615     ASom    A    T        0      0        2 
  25  chr25_14739615     HCab    A    T      0.5      1        2 
  25  chr25_14739615     HPrz    A    T        0      0        2 
  25  chr25_14739615     ZBoe    A    T        0      0        2 
  25  chr25_14739615     ZGre    A    T        0      0        2 
  25  chr25_14739615     ZHar    A    T        0      0        2 
  25  chr25_14739615   Sample    A    T        0      0        2 
  25  chr25_14770571     AAsi    A    T        0      0        2 
  25  chr25_14770571     AKia    A    T        0      0        2 
  25  chr25_14770571     AOna    A    T        0      0        2 
  25  chr25_14770571     ASom    A    T        0      0        2 
  25  chr25_14770571     HCab    A    T        0      0        2 
  25  chr25_14770571     HPrz    A    T      0.5      1        2 
  25  chr25_14770571     ZBoe    A    T        0      0        2 
  25  chr25_14770571     ZGre    A    T        0      0        2 
  25  chr25_14770571     ZHar    A    T        0      0        2 
  25  chr25_14770571   Sample    A    T        0      0        2 
  25  chr25_14782121     AAsi    C    G        0      0        2 
  25  chr25_14782121     AKia    C    G        0      0        2 
  25  chr25_14782121     AOna    C    G        0      0        2 
  25  chr25_14782121     ASom    C    G        0      0        2 
  25  chr25_14782121     HCab    C    G        1      2        2 
  25  chr25_14782121     HPrz    C    G        1      2        2 
  25  chr25_14782121     ZBoe    C    G        0      0        2 
  25  chr25_14782121     ZGre    C    G        0      0        2 
  25  chr25_14782121     ZHar    C    G        0      0        2 
  25  chr25_14782121   Sample    C    G        0      0        2 
  25  chr25_14791499     AAsi    G    C        0      0        2 
  25  chr25_14791499     AKia    G    C        0      0        2 
  25  chr25_14791499     AOna    G    C        0      0        2 
  25  chr25_14791499     ASom    G    C        0      0        2 
  25  chr25_14791499     HCab    G    C        1      2        2 
  25  chr25_14791499     HPrz    G    C        1      2        2 
  25  chr25_14791499     ZBoe    G    C        0      0        2 
  25  chr25_14791499     ZGre    G    C        0      0        2 
  25  chr25_14791499     ZHar    G    C        0      0        2 
  25  chr25_14791499   Sample    G    C        0      0        2 
  25  chr25_14812818     AAsi    A    T        0      0        2 
  25  chr25_14812818     AKia    A    T        0      0        2 
  25  chr25_14812818     AOna    A    T        0      0        2 
  25  chr25_14812818     ASom    A    T        0      0        2 
  25  chr25_14812818     HCab    A    T        1      2        2 
  25  chr25_14812818     HPrz    A    T        1      2        2 
  25  chr25_14812818     ZBoe    A    T        0      0        2 
  25  chr25_14812818     ZGre    A    T        0      0        2 
  25  chr25_14812818     ZHar    A    T        0      0        2 
  25  chr25_14812818   Sample    A    T        0      0        2 
  25  chr25_14822046     AAsi    G    C        0      0        2 
  25  chr25_14822046     AKia    G    C        0      0        2 
  25  chr25_14822046     AOna    G    C        0      0        2 
  25  chr25_14822046     ASom    G    C        0      0        2 
  25  chr25_14822046     HCab    G    C        0      0        2 
  25  chr25_14822046     HPrz    G    C        0      0        2 
  25  chr25_14822046     ZBoe    G    C        1      2        2 
  25  chr25_14822046     ZGre    G    C        0      0        2 
  25  chr25_14822046     ZHar    G    C        0      0        2 
  25  chr25_14822046   Sample    G    C        0      0        2 
  25  chr25_14831217     AAsi    T    G        0      0        2 
  25  chr25_14831217     AKia    T    G        0      0        2 
  25  chr25_14831217     AOna    T    G        0      0        2 
  25  chr25_14831217     ASom    T    G        0      0        2 
  25  chr25_14831217     HCab    T    G      0.5      1        2 
  25  chr25_14831217     HPrz    T    G      0.5      1        2 
  25  chr25_14831217     ZBoe    T    G        0      0        2 
  25  chr25_14831217     ZGre    T    G        0      0        2 
  25  chr25_14831217     ZHar    T    G        0      0        2 
  25  chr25_14831217   Sample    T    G        0      0        2 
  25  chr25_14841736     AAsi    T    A        0      0        2 
  25  chr25_14841736     AKia    T    A        1      2        2 
  25  chr25_14841736     AOna    T    A        0      0        2 
  25  chr25_14841736     ASom    T    A        0      0        2 
  25  chr25_14841736     HCab    T    A        0      0        2 
  25  chr25_14841736     HPrz    T    A        0      0        2 
  25  chr25_14841736     ZBoe    T    A        0      0        2 
  25  chr25_14841736     ZGre    T    A        0      0        2 
  25  chr25_14841736     ZHar    T    A        0      0        2 
  25  chr25_14841736   Sample    T    A        0      0        2 
  25  chr25_14851936     AAsi    G    C        0      0        2 
  25  chr25_14851936     AKia    G    C        0      0        2 
  25  chr25_14851936     AOna    G    C        0      0        2 
  25  chr25_14851936     ASom    G    C        0      0        2 
  25  chr25_14851936     HCab    G    C        0      0        2 
  25  chr25_14851936     HPrz    G    C        0      0        2 
  25  chr25_14851936     ZBoe    G    C        1      2        2 
  25  chr25_14851936     ZGre    G    C      0.5      1        2 
  25  chr25_14851936     ZHar    G    C        1      2        2 
  25  chr25_14851936   Sample    G    C        0      0        2 
  25  chr25_14863876     AAsi    C    G        0      0        2 
  25  chr25_14863876     AKia    C    G        1      2        2 
  25  chr25_14863876     AOna    C    G        0      0        2 
  25  chr25_14863876     ASom    C    G        0      0        2 
  25  chr25_14863876     HCab    C    G        0      0        2 
  25  chr25_14863876     HPrz    C    G        0      0        2 
  25  chr25_14863876     ZBoe    C    G        0      0        2 
  25  chr25_14863876     ZGre    C    G        0      0        2 
  25  chr25_14863876     ZHar    C    G        0      0        2 
  25  chr25_14863876   Sample    C    G        0      0        2 
  25  chr25_15003230     AAsi    T    A        0      0        2 
  25  chr25_15003230     AKia    T    A        0      0        2 
  25  chr25_15003230     AOna    T    A        1      2        2 
  25  chr25_15003230     ASom    T    A        0      0        2 
  25  chr25_15003230     HCab    T    A        0      0        2 
  25  chr25_15003230     HPrz    T    A        0      0        2 
  25  chr25_15003230     ZBoe    T    A        0      0        2 
  25  chr25_15003230     ZGre    T    A        0      0        2 
  25  chr25_15003230     ZHar    T    A        0      0        2 
  25  chr25_15003230   Sample    T    A        0      0        2 
  25  chr25_15012470     AAsi    T    G        0      0        2 
  25  chr25_15012470     AKia    T    G        0      0        2 
  25  chr25_15012470     AOna    T    G        0      0        2 
  25  chr25_15012470     ASom    T    G        0      0        2 
  25  chr25_15012470     HCab    T    G      0.5      1        2 
  25  chr25_15012470     HPrz    T    G        1      2        2 
  25  chr25_15012470     ZBoe    T    G        0      0        2 
  25  chr25_15012470     ZGre    T    G        0      0        2 
  25  chr25_15012470     ZHar    T    G        0      0        2 
  25  chr25_15012470   Sample    T    G        0      0        2 
  25  chr25_15021443     AAsi    C    G        0      0        2 
  25  chr25_15021443     AKia    C    G        0      0        2 
  25  chr25_15021443     AOna    C    G        0      0        2 
  25  chr25_15021443     ASom    C    G        0      0        2 
  25  chr25_15021443     HCab    C    G        1      2        2 
  25  chr25_15021443     HPrz    C    G        1      2        2 
  25  chr25_15021443     ZBoe    C    G        0      0        2 
  25  chr25_15021443     ZGre    C    G        0      0        2 
  25  chr25_15021443     ZHar    C    G        0      0        2 
  25  chr25_15021443   Sample    C    G        0      0        2 
  25  chr25_15023265     AAsi    G    T        0      0        2 
  25  chr25_15023265     AKia    G    T        0      0        2 
  25  chr25_15023265     AOna    G    T        0      0        2 
  25  chr25_15023265     ASom    G    T        0      0        2 
  25  chr25_15023265     HCab    G    T      0.5      1        2 
  25  chr25_15023265     HPrz    G    T        0      0        2 
  25  chr25_15023265     ZBoe    G    T        0      0        2 
  25  chr25_15023265     ZGre    G    T        0      0        2 
  25  chr25_15023265     ZHar    G    T        0      0        2 
  25  chr25_15023265   Sample    G    T        0      0        2 
  25  chr25_15029032     AAsi    C    A        0      0        2 
  25  chr25_15029032     AKia    C    A        0      0        2 
  25  chr25_15029032     AOna    C    A        0      0        2 
  25  chr25_15029032     ASom    C    A        0      0        2 
  25  chr25_15029032     HCab    C    A        1      2        2 
  25  chr25_15029032     HPrz    C    A        1      2        2 
  25  chr25_15029032     ZBoe    C    A        0      0        2 
  25  chr25_15029032     ZGre    C    A        0      0        2 
  25  chr25_15029032     ZHar    C    A        0      0        2 
  25  chr25_15029032   Sample    C    A        0      0        2 
  25  chr25_15063911     AAsi    T    A        0      0        2 
  25  chr25_15063911     AKia    T    A        0      0        2 
  25  chr25_15063911     AOna    T    A        0      0        2 
  25  chr25_15063911     ASom    T    A        1      2        2 
  25  chr25_15063911     HCab    T    A        0      0        2 
  25  chr25_15063911     HPrz    T    A        0      0        2 
  25  chr25_15063911     ZBoe    T    A        0      0        2 
  25  chr25_15063911     ZGre    T    A        0      0        2 
  25  chr25_15063911     ZHar    T    A        0      0        2 
  25  chr25_15063911   Sample    T    A        0      0        2 
  25  chr25_15074509     AAsi    C    G        0      0        2 
  25  chr25_15074509     AKia    C    G        0      0        2 
  25  chr25_15074509     AOna    C    G        0      0        2 
  25  chr25_15074509     ASom    C    G        0      0        2 
  25  chr25_15074509     HCab    C    G        0      0        2 
  25  chr25_15074509     HPrz    C    G        0      0        2 
  25  chr25_15074509     ZBoe    C    G        1      2        2 
  25  chr25_15074509     ZGre    C    G        0      0        2 
  25  chr25_15074509     ZHar    C    G        0      0        2 
  25  chr25_15074509   Sample    C    G        0      0        2 
  25  chr25_15074624     AAsi    C    A        0      0        2 
  25  chr25_15074624     AKia    C    A        0      0        2 
  25  chr25_15074624     AOna    C    A        0      0        2 
  25  chr25_15074624     ASom    C    A        0      0        2 
  25  chr25_15074624     HCab    C    A      0.5      1        2 
  25  chr25_15074624     HPrz    C    A        0      0        2 
  25  chr25_15074624     ZBoe    C    A        0      0        2 
  25  chr25_15074624     ZGre    C    A        0      0        2 
  25  chr25_15074624     ZHar    C    A        0      0        2 
  25  chr25_15074624   Sample    C    A        0      0        2 
  25  chr25_15087236     AAsi    G    C        0      0        2 
  25  chr25_15087236     AKia    G    C        0      0        2 
  25  chr25_15087236     AOna    G    C        0      0        2 
  25  chr25_15087236     ASom    G    C        0      0        2 
  25  chr25_15087236     HCab    G    C        1      2        2 
  25  chr25_15087236     HPrz    G    C        1      2        2 
  25  chr25_15087236     ZBoe    G    C        0      0        2 
  25  chr25_15087236     ZGre    G    C        0      0        2 
  25  chr25_15087236     ZHar    G    C        0      0        2 
  25  chr25_15087236   Sample    G    C        0      0        2 
  25  chr25_15101817     AAsi    G    C        0      0        2 
  25  chr25_15101817     AKia    G    C        0      0        2 
  25  chr25_15101817     AOna    G    C        0      0        2 
  25  chr25_15101817     ASom    G    C        0      0        2 
  25  chr25_15101817     HCab    G    C      0.5      1        2 
  25  chr25_15101817     HPrz    G    C      0.5      1        2 
  25  chr25_15101817     ZBoe    G    C        0      0        2 
  25  chr25_15101817     ZGre    G    C        0      0        2 
  25  chr25_15101817     ZHar    G    C        0      0        2 
  25  chr25_15101817   Sample    G    C        0      0        2 
  25  chr25_15103294     AAsi    C    A        0      0        2 
  25  chr25_15103294     AKia    C    A        0      0        2 
  25  chr25_15103294     AOna    C    A        0      0        2 
  25  chr25_15103294     ASom    C    A        0      0        2 
  25  chr25_15103294     HCab    C    A        0      0        2 
  25  chr25_15103294     HPrz    C    A        0      0        2 
  25  chr25_15103294     ZBoe    C    A        0      0        2 
  25  chr25_15103294     ZGre    C    A        1      2        2 
  25  chr25_15103294     ZHar    C    A        0      0        2 
  25  chr25_15103294   Sample    C    A        0      0        2 
  25  chr25_15142622     AAsi    C    A        1      2        2 
  25  chr25_15142622     AKia    C    A        0      0        2 
  25  chr25_15142622     AOna    C    A        0      0        2 
  25  chr25_15142622     ASom    C    A        1      2        2 
  25  chr25_15142622     HCab    C    A        0      0        2 
  25  chr25_15142622     HPrz    C    A        0      0        2 
  25  chr25_15142622     ZBoe    C    A        0      0        2 
  25  chr25_15142622     ZGre    C    A        0      0        2 
  25  chr25_15142622     ZHar    C    A        0      0        2 
  25  chr25_15142622   Sample    C    A        1      2        2 
  25  chr25_15160858     AAsi    C    A        0      0        2 
  25  chr25_15160858     AKia    C    A        0      0        2 
  25  chr25_15160858     AOna    C    A        0      0        2 
  25  chr25_15160858     ASom    C    A        0      0        2 
  25  chr25_15160858     HCab    C    A        1      2        2 
  25  chr25_15160858     HPrz    C    A        1      2        2 
  25  chr25_15160858     ZBoe    C    A        0      0        2 
  25  chr25_15160858     ZGre    C    A        1      2        2 
  25  chr25_15160858     ZHar    C    A        0      0        2 
  25  chr25_15160858   Sample    C    A        0      0        2 
  25  chr25_15171097     AAsi    T    A        0      0        2 
  25  chr25_15171097     AKia    T    A      0.5      1        2 
  25  chr25_15171097     AOna    T    A        0      0        2 
  25  chr25_15171097     ASom    T    A        0      0        2 
  25  chr25_15171097     HCab    T    A        0      0        2 
  25  chr25_15171097     HPrz    T    A        0      0        2 
  25  chr25_15171097     ZBoe    T    A        0      0        2 
  25  chr25_15171097     ZGre    T    A        0      0        2 
  25  chr25_15171097     ZHar    T    A        0      0        2 
  25  chr25_15171097   Sample    T    A        0      0        2 
  25  chr25_15207996     AAsi    A    T        0      0        2 
  25  chr25_15207996     AKia    A    T        0      0        2 
  25  chr25_15207996     AOna    A    T        0      0        2 
  25  chr25_15207996     ASom    A    T        0      0        2 
  25  chr25_15207996     HCab    A    T        0      0        2 
  25  chr25_15207996     HPrz    A    T        0      0        2 
  25  chr25_15207996     ZBoe    A    T        1      2        2 
  25  chr25_15207996     ZGre    A    T        1      2        2 
  25  chr25_15207996     ZHar    A    T        1      2        2 
  25  chr25_15207996   Sample    A    T        0      0        2 
  25  chr25_15209666     AAsi    A    C        0      0        2 
  25  chr25_15209666     AKia    A    C        0      0        2 
  25  chr25_15209666     AOna    A    C        0      0        2 
  25  chr25_15209666     ASom    A    C        0      0        2 
  25  chr25_15209666     HCab    A    C        0      0        2 
  25  chr25_15209666     HPrz    A    C        0      0        2 
  25  chr25_15209666     ZBoe    A    C        0      0        2 
  25  chr25_15209666     ZGre    A    C        0      0        2 
  25  chr25_15209666     ZHar    A    C        1      2        2 
  25  chr25_15209666   Sample    A    C        0      0        2 
  25  chr25_15210223     AAsi    C    A        0      0        2 
  25  chr25_15210223     AKia    C    A        0      0        2 
  25  chr25_15210223     AOna    C    A        0      0        2 
  25  chr25_15210223     ASom    C    A        0      0        2 
  25  chr25_15210223     HCab    C    A        0      0        2 
  25  chr25_15210223     HPrz    C    A        0      0        2 
  25  chr25_15210223     ZBoe    C    A        0      0        2 
  25  chr25_15210223     ZGre    C    A      0.5      1        2 
  25  chr25_15210223     ZHar    C    A        0      0        2 
  25  chr25_15210223   Sample    C    A        0      0        2 
  25  chr25_15227331     AAsi    G    C        0      0        2 
  25  chr25_15227331     AKia    G    C        0      0        2 
  25  chr25_15227331     AOna    G    C        0      0        2 
  25  chr25_15227331     ASom    G    C        0      0        2 
  25  chr25_15227331     HCab    G    C        1      2        2 
  25  chr25_15227331     HPrz    G    C        1      2        2 
  25  chr25_15227331     ZBoe    G    C        0      0        2 
  25  chr25_15227331     ZGre    G    C        0      0        2 
  25  chr25_15227331     ZHar    G    C        0      0        2 
  25  chr25_15227331   Sample    G    C        0      0        2 
  25  chr25_15249859     AAsi    C    A        0      0        2 
  25  chr25_15249859     AKia    C    A        0      0        2 
  25  chr25_15249859     AOna    C    A        0      0        2 
  25  chr25_15249859     ASom    C    A        0      0        2 
  25  chr25_15249859     HCab    C    A      0.5      1        2 
  25  chr25_15249859     HPrz    C    A        0      0        2 
  25  chr25_15249859     ZBoe    C    A        0      0        2 
  25  chr25_15249859     ZGre    C    A        0      0        2 
  25  chr25_15249859     ZHar    C    A        0      0        2 
  25  chr25_15249859   Sample    C    A        0      0        2 
  25  chr25_15261534     AAsi    C    G        0      0        2 
  25  chr25_15261534     AKia    C    G        0      0        2 
  25  chr25_15261534     AOna    C    G        0      0        2 
  25  chr25_15261534     ASom    C    G        0      0        2 
  25  chr25_15261534     HCab    C    G      0.5      1        2 
  25  chr25_15261534     HPrz    C    G      0.5      1        2 
  25  chr25_15261534     ZBoe    C    G        0      0        2 
  25  chr25_15261534     ZGre    C    G        0      0        2 
  25  chr25_15261534     ZHar    C    G        0      0        2 
  25  chr25_15261534   Sample    C    G        0      0        2 
  25  chr25_15271486     AAsi    T    A        0      0        2 
  25  chr25_15271486     AKia    T    A        0      0        2 
  25  chr25_15271486     AOna    T    A        0      0        2 
  25  chr25_15271486     ASom    T    A        0      0        2 
  25  chr25_15271486     HCab    T    A        0      0        2 
  25  chr25_15271486     HPrz    T    A        0      0        2 
  25  chr25_15271486     ZBoe    T    A        0      0        2 
  25  chr25_15271486     ZGre    T    A      0.5      1        2 
  25  chr25_15271486     ZHar    T    A        0      0        2 
  25  chr25_15271486   Sample    T    A        0      0        2 
  25  chr25_15292879     AAsi    C    A        1      2        2 
  25  chr25_15292879     AKia    C    A        0      0        2 
  25  chr25_15292879     AOna    C    A        0      0        2 
  25  chr25_15292879     ASom    C    A        0      0        2 
  25  chr25_15292879     HCab    C    A        0      0        2 
  25  chr25_15292879     HPrz    C    A        0      0        2 
  25  chr25_15292879     ZBoe    C    A        0      0        2 
  25  chr25_15292879     ZGre    C    A        0      0        2 
  25  chr25_15292879     ZHar    C    A        0      0        2 
  25  chr25_15292879   Sample    C    A        1      2        2 
  25  chr25_15294283     AAsi    G    C        0      0        2 
  25  chr25_15294283     AKia    G    C        0      0        2 
  25  chr25_15294283     AOna    G    C        0      0        2 
  25  chr25_15294283     ASom    G    C        0      0        2 
  25  chr25_15294283     HCab    G    C        0      0        2 
  25  chr25_15294283     HPrz    G    C        0      0        2 
  25  chr25_15294283     ZBoe    G    C        0      0        2 
  25  chr25_15294283     ZGre    G    C      0.5      1        2 
  25  chr25_15294283     ZHar    G    C        0      0        2 
  25  chr25_15294283   Sample    G    C        0      0        2 
  25  chr25_15338907     AAsi    T    G        0      0        2 
  25  chr25_15338907     AKia    T    G        0      0        2 
  25  chr25_15338907     AOna    T    G        0      0        2 
  25  chr25_15338907     ASom    T    G        0      0        2 
  25  chr25_15338907     HCab    T    G        1      2        2 
  25  chr25_15338907     HPrz    T    G      0.5      1        2 
  25  chr25_15338907     ZBoe    T    G        0      0        2 
  25  chr25_15338907     ZGre    T    G        0      0        2 
  25  chr25_15338907     ZHar    T    G        0      0        2 
  25  chr25_15338907   Sample    T    G        0      0        2 
  25  chr25_15356437     AAsi    C    G        0      0        2 
  25  chr25_15356437     AKia    C    G        0      0        2 
  25  chr25_15356437     AOna    C    G        0      0        2 
  25  chr25_15356437     ASom    C    G        0      0        2 
  25  chr25_15356437     HCab    C    G        1      2        2 
  25  chr25_15356437     HPrz    C    G        1      2        2 
  25  chr25_15356437     ZBoe    C    G        0      0        2 
  25  chr25_15356437     ZGre    C    G        0      0        2 
  25  chr25_15356437     ZHar    C    G        0      0        2 
  25  chr25_15356437   Sample    C    G        0      0        2 
  25  chr25_15370150     AAsi    C    G        0      0        2 
  25  chr25_15370150     AKia    C    G        0      0        2 
  25  chr25_15370150     AOna    C    G        0      0        2 
  25  chr25_15370150     ASom    C    G        0      0        2 
  25  chr25_15370150     HCab    C    G        0      0        2 
  25  chr25_15370150     HPrz    C    G        0      0        2 
  25  chr25_15370150     ZBoe    C    G        1      2        2 
  25  chr25_15370150     ZGre    C    G        1      2        2 
  25  chr25_15370150     ZHar    C    G        1      2        2 
  25  chr25_15370150   Sample    C    G        0      0        2 
  25  chr25_15381220     AAsi    A    T        0      0        2 
  25  chr25_15381220     AKia    A    T      0.5      1        2 
  25  chr25_15381220     AOna    A    T        0      0        2 
  25  chr25_15381220     ASom    A    T        0      0        2 
  25  chr25_15381220     HCab    A    T        0      0        2 
  25  chr25_15381220     HPrz    A    T        0      0        2 
  25  chr25_15381220     ZBoe    A    T        0      0        2 
  25  chr25_15381220     ZGre    A    T        0      0        2 
  25  chr25_15381220     ZHar    A    T        0      0        2 
  25  chr25_15381220   Sample    A    T        0      0        2 
  25  chr25_15383628     AAsi    C    A        0      0        2 
  25  chr25_15383628     AKia    C    A        1      2        2 
  25  chr25_15383628     AOna    C    A        1      2        2 
  25  chr25_15383628     ASom    C    A        0      0        2 
  25  chr25_15383628     HCab    C    A        1      2        2 
  25  chr25_15383628     HPrz    C    A        1      2        2 
  25  chr25_15383628     ZBoe    C    A        0      0        2 
  25  chr25_15383628     ZGre    C    A        0      0        2 
  25  chr25_15383628     ZHar    C    A        0      0        2 
  25  chr25_15383628   Sample    C    A        0      0        2 
  25  chr25_15389130     AAsi    A    C        0      0        2 
  25  chr25_15389130     AKia    A    C        0      0        2 
  25  chr25_15389130     AOna    A    C        0      0        2 
  25  chr25_15389130     ASom    A    C        0      0        2 
  25  chr25_15389130     HCab    A    C        0      0        2 
  25  chr25_15389130     HPrz    A    C        0      0        2 
  25  chr25_15389130     ZBoe    A    C        0      0        2 
  25  chr25_15389130     ZGre    A    C        0      0        2 
  25  chr25_15389130     ZHar    A    C      0.5      1        2 
  25  chr25_15389130   Sample    A    C        0      0        2 
  25  chr25_15399316     AAsi    T    A        0      0        2 
  25  chr25_15399316     AKia    T    A        1      2        2 
  25  chr25_15399316     AOna    T    A        0      0        2 
  25  chr25_15399316     ASom    T    A        0      0        2 
  25  chr25_15399316     HCab    T    A        0      0        2 
  25  chr25_15399316     HPrz    T    A        0      0        2 
  25  chr25_15399316     ZBoe    T    A        0      0        2 
  25  chr25_15399316     ZGre    T    A        0      0        2 
  25  chr25_15399316     ZHar    T    A        0      0        2 
  25  chr25_15399316   Sample    T    A        0      0        2 
  25  chr25_15406357     AAsi    C    A        0      0        2 
  25  chr25_15406357     AKia    C    A        0      0        2 
  25  chr25_15406357     AOna    C    A        0      0        2 
  25  chr25_15406357     ASom    C    A        0      0        2 
  25  chr25_15406357     HCab    C    A        1      2        2 
  25  chr25_15406357     HPrz    C    A        1      2        2 
  25  chr25_15406357     ZBoe    C    A        0      0        2 
  25  chr25_15406357     ZGre    C    A        0      0        2 
  25  chr25_15406357     ZHar    C    A        0      0        2 
  25  chr25_15406357   Sample    C    A        0      0        2 
  25  chr25_15433489     AAsi    C    A        0      0        2 
  25  chr25_15433489     AKia    C    A        0      0        2 
  25  chr25_15433489     AOna    C    A        0      0        2 
  25  chr25_15433489     ASom    C    A        1      2        2 
  25  chr25_15433489     HCab    C    A        0      0        2 
  25  chr25_15433489     HPrz    C    A        0      0        2 
  25  chr25_15433489     ZBoe    C    A        0      0        2 
  25  chr25_15433489     ZGre    C    A        0      0        2 
  25  chr25_15433489     ZHar    C    A        0      0        2 
  25  chr25_15433489   Sample    C    A        0      0        2 
  25  chr25_15441302     AAsi    T    G        0      0        2 
  25  chr25_15441302     AKia    T    G        0      0        2 
  25  chr25_15441302     AOna    T    G        0      0        2 
  25  chr25_15441302     ASom    T    G        0      0        2 
  25  chr25_15441302     HCab    T    G        1      2        2 
  25  chr25_15441302     HPrz    T    G        1      2        2 
  25  chr25_15441302     ZBoe    T    G        0      0        2 
  25  chr25_15441302     ZGre    T    G        0      0        2 
  25  chr25_15441302     ZHar    T    G        0      0        2 
  25  chr25_15441302   Sample    T    G        0      0        2 
  25  chr25_15487996     AAsi    A    C        0      0        2 
  25  chr25_15487996     AKia    A    C        0      0        2 
  25  chr25_15487996     AOna    A    C        0      0        2 
  25  chr25_15487996     ASom    A    C        0      0        2 
  25  chr25_15487996     HCab    A    C        0      0        2 
  25  chr25_15487996     HPrz    A    C      0.5      1        2 
  25  chr25_15487996     ZBoe    A    C        0      0        2 
  25  chr25_15487996     ZGre    A    C        0      0        2 
  25  chr25_15487996     ZHar    A    C        0      0        2 
  25  chr25_15487996   Sample    A    C        0      0        2 
  25  chr25_15502090     AAsi    A    T        0      0        2 
  25  chr25_15502090     AKia    A    T        0      0        2 
  25  chr25_15502090     AOna    A    T        0      0        2 
  25  chr25_15502090     ASom    A    T        0      0        2 
  25  chr25_15502090     HCab    A    T        0      0        2 
  25  chr25_15502090     HPrz    A    T        0      0        2 
  25  chr25_15502090     ZBoe    A    T        0      0        2 
  25  chr25_15502090     ZGre    A    T        0      0        2 
  25  chr25_15502090     ZHar    A    T      0.5      1        2 
  25  chr25_15502090   Sample    A    T        0      0        2 
  25  chr25_15507665     AAsi    G    T        0      0        2 
  25  chr25_15507665     AKia    G    T        0      0        2 
  25  chr25_15507665     AOna    G    T        0      0        2 
  25  chr25_15507665     ASom    G    T        0      0        2 
  25  chr25_15507665     HCab    G    T        0      0        2 
  25  chr25_15507665     HPrz    G    T        0      0        2 
  25  chr25_15507665     ZBoe    G    T        0      0        2 
  25  chr25_15507665     ZGre    G    T        1      2        2 
  25  chr25_15507665     ZHar    G    T        0      0        2 
  25  chr25_15507665   Sample    G    T        0      0        2 
  25  chr25_15534877     AAsi    G    C        0      0        2 
  25  chr25_15534877     AKia    G    C        0      0        2 
  25  chr25_15534877     AOna    G    C        0      0        2 
  25  chr25_15534877     ASom    G    C        0      0        2 
  25  chr25_15534877     HCab    G    C        0      0        2 
  25  chr25_15534877     HPrz    G    C        0      0        2 
  25  chr25_15534877     ZBoe    G    C        0      0        2 
  25  chr25_15534877     ZGre    G    C        0      0        2 
  25  chr25_15534877     ZHar    G    C        1      2        2 
  25  chr25_15534877   Sample    G    C        0      0        2 
  25  chr25_15549201     AAsi    A    C        0      0        2 
  25  chr25_15549201     AKia    A    C        1      2        2 
  25  chr25_15549201     AOna    A    C        1      2        2 
  25  chr25_15549201     ASom    A    C        0      0        2 
  25  chr25_15549201     HCab    A    C        0      0        2 
  25  chr25_15549201     HPrz    A    C        0      0        2 
  25  chr25_15549201     ZBoe    A    C        0      0        2 
  25  chr25_15549201     ZGre    A    C        0      0        2 
  25  chr25_15549201     ZHar    A    C        0      0        2 
  25  chr25_15549201   Sample    A    C        0      0        2 
  25  chr25_15554067     AAsi    G    T        0      0        2 
  25  chr25_15554067     AKia    G    T        0      0        2 
  25  chr25_15554067     AOna    G    T        0      0        2 
  25  chr25_15554067     ASom    G    T        0      0        2 
  25  chr25_15554067     HCab    G    T        0      0        2 
  25  chr25_15554067     HPrz    G    T        0      0        2 
  25  chr25_15554067     ZBoe    G    T      0.5      1        2 
  25  chr25_15554067     ZGre    G    T        0      0        2 
  25  chr25_15554067     ZHar    G    T        0      0        2 
  25  chr25_15554067   Sample    G    T        0      0        2 
  25  chr25_15569123     AAsi    T    G        0      0        2 
  25  chr25_15569123     AKia    T    G        0      0        2 
  25  chr25_15569123     AOna    T    G        0      0        2 
  25  chr25_15569123     ASom    T    G        0      0        2 
  25  chr25_15569123     HCab    T    G        1      2        2 
  25  chr25_15569123     HPrz    T    G        1      2        2 
  25  chr25_15569123     ZBoe    T    G        0      0        2 
  25  chr25_15569123     ZGre    T    G        0      0        2 
  25  chr25_15569123     ZHar    T    G        0      0        2 
  25  chr25_15569123   Sample    T    G        0      0        2 
  25  chr25_15582929     AAsi    A    C        0      0        2 
  25  chr25_15582929     AKia    A    C        0      0        2 
  25  chr25_15582929     AOna    A    C        0      0        2 
  25  chr25_15582929     ASom    A    C        0      0        2 
  25  chr25_15582929     HCab    A    C        0      0        2 
  25  chr25_15582929     HPrz    A    C        0      0        2 
  25  chr25_15582929     ZBoe    A    C      0.5      1        2 
  25  chr25_15582929     ZGre    A    C        0      0        2 
  25  chr25_15582929     ZHar    A    C        0      0        2 
  25  chr25_15582929   Sample    A    C        0      0        2 
  25  chr25_15592685     AAsi    A    T        0      0        2 
  25  chr25_15592685     AKia    A    T        0      0        2 
  25  chr25_15592685     AOna    A    T        0      0        2 
  25  chr25_15592685     ASom    A    T        0      0        2 
  25  chr25_15592685     HCab    A    T        0      0        2 
  25  chr25_15592685     HPrz    A    T        0      0        2 
  25  chr25_15592685     ZBoe    A    T        0      0        2 
  25  chr25_15592685     ZGre    A    T        0      0        2 
  25  chr25_15592685     ZHar    A    T        1      2        2 
  25  chr25_15592685   Sample    A    T        0      0        2 
  25  chr25_15615883     AAsi    A    C        1      2        2 
  25  chr25_15615883     AKia    A    C        0      0        2 
  25  chr25_15615883     AOna    A    C        0      0        2 
  25  chr25_15615883     ASom    A    C        1      2        2 
  25  chr25_15615883     HCab    A    C        0      0        2 
  25  chr25_15615883     HPrz    A    C        0      0        2 
  25  chr25_15615883     ZBoe    A    C        0      0        2 
  25  chr25_15615883     ZGre    A    C        0      0        2 
  25  chr25_15615883     ZHar    A    C        0      0        2 
  25  chr25_15615883   Sample    A    C        1      2        2 
  25  chr25_15616089     AAsi    C    G        0      0        2 
  25  chr25_15616089     AKia    C    G        0      0        2 
  25  chr25_15616089     AOna    C    G      0.5      1        2 
  25  chr25_15616089     ASom    C    G        0      0        2 
  25  chr25_15616089     HCab    C    G        0      0        2 
  25  chr25_15616089     HPrz    C    G        0      0        2 
  25  chr25_15616089     ZBoe    C    G        0      0        2 
  25  chr25_15616089     ZGre    C    G        0      0        2 
  25  chr25_15616089     ZHar    C    G        0      0        2 
  25  chr25_15616089   Sample    C    G        0      0        2 
  25  chr25_15632354     AAsi    T    G        0      0        2 
  25  chr25_15632354     AKia    T    G        0      0        2 
  25  chr25_15632354     AOna    T    G        0      0        2 
  25  chr25_15632354     ASom    T    G        0      0        2 
  25  chr25_15632354     HCab    T    G        1      2        2 
  25  chr25_15632354     HPrz    T    G        1      2        2 
  25  chr25_15632354     ZBoe    T    G        0      0        2 
  25  chr25_15632354     ZGre    T    G        0      0        2 
  25  chr25_15632354     ZHar    T    G        0      0        2 
  25  chr25_15632354   Sample    T    G        0      0        2 
  25  chr25_15651846     AAsi    G    C        0      0        2 
  25  chr25_15651846     AKia    G    C        0      0        2 
  25  chr25_15651846     AOna    G    C        0      0        2 
  25  chr25_15651846     ASom    G    C        0      0        2 
  25  chr25_15651846     HCab    G    C        0      0        2 
  25  chr25_15651846     HPrz    G    C      0.5      1        2 
  25  chr25_15651846     ZBoe    G    C        0      0        2 
  25  chr25_15651846     ZGre    G    C        0      0        2 
  25  chr25_15651846     ZHar    G    C        0      0        2 
  25  chr25_15651846   Sample    G    C        0      0        2 
  25  chr25_15683623     AAsi    G    T        0      0        2 
  25  chr25_15683623     AKia    G    T        0      0        2 
  25  chr25_15683623     AOna    G    T        0      0        2 
  25  chr25_15683623     ASom    G    T        0      0        2 
  25  chr25_15683623     HCab    G    T        1      2        2 
  25  chr25_15683623     HPrz    G    T        1      2        2 
  25  chr25_15683623     ZBoe    G    T        0      0        2 
  25  chr25_15683623     ZGre    G    T        0      0        2 
  25  chr25_15683623     ZHar    G    T        0      0        2 
  25  chr25_15683623   Sample    G    T        0      0        2 
  25  chr25_15697393     AAsi    C    G        0      0        2 
  25  chr25_15697393     AKia    C    G        0      0        2 
  25  chr25_15697393     AOna    C    G        0      0        2 
  25  chr25_15697393     ASom    C    G        1      2        2 
  25  chr25_15697393     HCab    C    G        0      0        2 
  25  chr25_15697393     HPrz    C    G        0      0        2 
  25  chr25_15697393     ZBoe    C    G        0      0        2 
  25  chr25_15697393     ZGre    C    G        0      0        2 
  25  chr25_15697393     ZHar    C    G        0      0        2 
  25  chr25_15697393   Sample    C    G        0      0        2 
  25  chr25_15710151     AAsi    T    G        0      0        2 
  25  chr25_15710151     AKia    T    G        0      0        2 
  25  chr25_15710151     AOna    T    G        0      0        2 
  25  chr25_15710151     ASom    T    G        0      0        2 
  25  chr25_15710151     HCab    T    G        1      2        2 
  25  chr25_15710151     HPrz    T    G        1      2        2 
  25  chr25_15710151     ZBoe    T    G        0      0        2 
  25  chr25_15710151     ZGre    T    G        0      0        2 
  25  chr25_15710151     ZHar    T    G        0      0        2 
  25  chr25_15710151   Sample    T    G        0      0        2 
  25  chr25_15728299     AAsi    G    C        0      0        2 
  25  chr25_15728299     AKia    G    C        0      0        2 
  25  chr25_15728299     AOna    G    C        0      0        2 
  25  chr25_15728299     ASom    G    C        0      0        2 
  25  chr25_15728299     HCab    G    C        1      2        2 
  25  chr25_15728299     HPrz    G    C        1      2        2 
  25  chr25_15728299     ZBoe    G    C        0      0        2 
  25  chr25_15728299     ZGre    G    C        0      0        2 
  25  chr25_15728299     ZHar    G    C        0      0        2 
  25  chr25_15728299   Sample    G    C        0      0        2 
  25  chr25_15765169     AAsi    T    A        0      0        2 
  25  chr25_15765169     AKia    T    A        0      0        2 
  25  chr25_15765169     AOna    T    A        0      0        2 
  25  chr25_15765169     ASom    T    A        0      0        2 
  25  chr25_15765169     HCab    T    A        0      0        2 
  25  chr25_15765169     HPrz    T    A        0      0        2 
  25  chr25_15765169     ZBoe    T    A        0      0        2 
  25  chr25_15765169     ZGre    T    A        0      0        2 
  25  chr25_15765169     ZHar    T    A      0.5      1        2 
  25  chr25_15765169   Sample    T    A        0      0        2 
  25  chr25_15766615     AAsi    C    G        0      0        2 
  25  chr25_15766615     AKia    C    G        0      0        2 
  25  chr25_15766615     AOna    C    G        0      0        2 
  25  chr25_15766615     ASom    C    G        0      0        2 
  25  chr25_15766615     HCab    C    G        0      0        2 
  25  chr25_15766615     HPrz    C    G        0      0        2 
  25  chr25_15766615     ZBoe    C    G        0      0        2 
  25  chr25_15766615     ZGre    C    G        0      0        2 
  25  chr25_15766615     ZHar    C    G      0.5      1        2 
  25  chr25_15766615   Sample    C    G        0      0        2 
  25  chr25_15771331     AAsi    G    C        0      0        2 
  25  chr25_15771331     AKia    G    C        0      0        2 
  25  chr25_15771331     AOna    G    C        0      0        2 
  25  chr25_15771331     ASom    G    C        0      0        2 
  25  chr25_15771331     HCab    G    C        0      0        2 
  25  chr25_15771331     HPrz    G    C        0      0        2 
  25  chr25_15771331     ZBoe    G    C        0      0        2 
  25  chr25_15771331     ZGre    G    C        1      2        2 
  25  chr25_15771331     ZHar    G    C        0      0        2 
  25  chr25_15771331   Sample    G    C        0      0        2 
  25  chr25_15772560     AAsi    G    C        0      0        2 
  25  chr25_15772560     AKia    G    C        0      0        2 
  25  chr25_15772560     AOna    G    C        0      0        2 
  25  chr25_15772560     ASom    G    C        0      0        2 
  25  chr25_15772560     HCab    G    C        1      2        2 
  25  chr25_15772560     HPrz    G    C        1      2        2 
  25  chr25_15772560     ZBoe    G    C        0      0        2 
  25  chr25_15772560     ZGre    G    C        0      0        2 
  25  chr25_15772560     ZHar    G    C        0      0        2 
  25  chr25_15772560   Sample    G    C        0      0        2 
  25  chr25_15773596     AAsi    C    A        0      0        2 
  25  chr25_15773596     AKia    C    A        0      0        2 
  25  chr25_15773596     AOna    C    A        0      0        2 
  25  chr25_15773596     ASom    C    A        0      0        2 
  25  chr25_15773596     HCab    C    A        0      0        2 
  25  chr25_15773596     HPrz    C    A        0      0        2 
  25  chr25_15773596     ZBoe    C    A        1      2        2 
  25  chr25_15773596     ZGre    C    A        0      0        2 
  25  chr25_15773596     ZHar    C    A        0      0        2 
  25  chr25_15773596   Sample    C    A        0      0        2 
  25  chr25_15779999     AAsi    C    A        0      0        2 
  25  chr25_15779999     AKia    C    A        0      0        2 
  25  chr25_15779999     AOna    C    A        0      0        2 
  25  chr25_15779999     ASom    C    A        0      0        2 
  25  chr25_15779999     HCab    C    A        0      0        2 
  25  chr25_15779999     HPrz    C    A        0      0        2 
  25  chr25_15779999     ZBoe    C    A      0.5      1        2 
  25  chr25_15779999     ZGre    C    A        0      0        2 
  25  chr25_15779999     ZHar    C    A        0      0        2 
  25  chr25_15779999   Sample    C    A        0      0        2 
  25  chr25_15789992     AAsi    A    T        0      0        2 
  25  chr25_15789992     AKia    A    T        0      0        2 
  25  chr25_15789992     AOna    A    T        0      0        2 
  25  chr25_15789992     ASom    A    T        0      0        2 
  25  chr25_15789992     HCab    A    T        1      2        2 
  25  chr25_15789992     HPrz    A    T        1      2        2 
  25  chr25_15789992     ZBoe    A    T        0      0        2 
  25  chr25_15789992     ZGre    A    T        0      0        2 
  25  chr25_15789992     ZHar    A    T        0      0        2 
  25  chr25_15789992   Sample    A    T        0      0        2 
  25  chr25_15795701     AAsi    A    C        0      0        2 
  25  chr25_15795701     AKia    A    C        0      0        2 
  25  chr25_15795701     AOna    A    C        0      0        2 
  25  chr25_15795701     ASom    A    C        1      2        2 
  25  chr25_15795701     HCab    A    C        0      0        2 
  25  chr25_15795701     HPrz    A    C        0      0        2 
  25  chr25_15795701     ZBoe    A    C        0      0        2 
  25  chr25_15795701     ZGre    A    C        0      0        2 
  25  chr25_15795701     ZHar    A    C        0      0        2 
  25  chr25_15795701   Sample    A    C        0      0        2 
  25  chr25_15795887     AAsi    T    G        1      2        2 
  25  chr25_15795887     AKia    T    G        0      0        2 
  25  chr25_15795887     AOna    T    G        0      0        2 
  25  chr25_15795887     ASom    T    G        1      2        2 
  25  chr25_15795887     HCab    T    G        0      0        2 
  25  chr25_15795887     HPrz    T    G        0      0        2 
  25  chr25_15795887     ZBoe    T    G      0.5      1        2 
  25  chr25_15795887     ZGre    T    G        0      0        2 
  25  chr25_15795887     ZHar    T    G        0      0        2 
  25  chr25_15795887   Sample    T    G        1      2        2 
  25  chr25_15809300     AAsi    C    A        0      0        2 
  25  chr25_15809300     AKia    C    A        0      0        2 
  25  chr25_15809300     AOna    C    A        0      0        2 
  25  chr25_15809300     ASom    C    A        0      0        2 
  25  chr25_15809300     HCab    C    A      0.5      1        2 
  25  chr25_15809300     HPrz    C    A        0      0        2 
  25  chr25_15809300     ZBoe    C    A        0      0        2 
  25  chr25_15809300     ZGre    C    A        0      0        2 
  25  chr25_15809300     ZHar    C    A        0      0        2 
  25  chr25_15809300   Sample    C    A        0      0        2 
  25  chr25_15811114     AAsi    C    G        0      0        2 
  25  chr25_15811114     AKia    C    G        0      0        2 
  25  chr25_15811114     AOna    C    G        0      0        2 
  25  chr25_15811114     ASom    C    G        0      0        2 
  25  chr25_15811114     HCab    C    G        1      2        2 
  25  chr25_15811114     HPrz    C    G        1      2        2 
  25  chr25_15811114     ZBoe    C    G        0      0        2 
  25  chr25_15811114     ZGre    C    G        0      0        2 
  25  chr25_15811114     ZHar    C    G        0      0        2 
  25  chr25_15811114   Sample    C    G        0      0        2 
  25  chr25_15841929     AAsi    G    T        0      0        2 
  25  chr25_15841929     AKia    G    T        0      0        2 
  25  chr25_15841929     AOna    G    T        0      0        2 
  25  chr25_15841929     ASom    G    T        1      2        2 
  25  chr25_15841929     HCab    G    T        0      0        2 
  25  chr25_15841929     HPrz    G    T        0      0        2 
  25  chr25_15841929     ZBoe    G    T        0      0        2 
  25  chr25_15841929     ZGre    G    T        0      0        2 
  25  chr25_15841929     ZHar    G    T        0      0        2 
  25  chr25_15841929   Sample    G    T        1      2        2 
  25  chr25_15864641     AAsi    C    A        0      0        2 
  25  chr25_15864641     AKia    C    A        0      0        2 
  25  chr25_15864641     AOna    C    A        0      0        2 
  25  chr25_15864641     ASom    C    A        0      0        2 
  25  chr25_15864641     HCab    C    A        1      2        2 
  25  chr25_15864641     HPrz    C    A        1      2        2 
  25  chr25_15864641     ZBoe    C    A        0      0        2 
  25  chr25_15864641     ZGre    C    A        0      0        2 
  25  chr25_15864641     ZHar    C    A        0      0        2 
  25  chr25_15864641   Sample    C    A        0      0        2 
  25  chr25_15886626     AAsi    C    A        0      0        2 
  25  chr25_15886626     AKia    C    A        0      0        2 
  25  chr25_15886626     AOna    C    A        0      0        2 
  25  chr25_15886626     ASom    C    A        0      0        2 
  25  chr25_15886626     HCab    C    A        0      0        2 
  25  chr25_15886626     HPrz    C    A        0      0        2 
  25  chr25_15886626     ZBoe    C    A        0      0        2 
  25  chr25_15886626     ZGre    C    A        0      0        2 
  25  chr25_15886626     ZHar    C    A        1      2        2 
  25  chr25_15886626   Sample    C    A        0      0        2 
  25  chr25_15901558     AAsi    A    T        0      0        2 
  25  chr25_15901558     AKia    A    T        0      0        2 
  25  chr25_15901558     AOna    A    T      0.5      1        2 
  25  chr25_15901558     ASom    A    T        0      0        2 
  25  chr25_15901558     HCab    A    T        0      0        2 
  25  chr25_15901558     HPrz    A    T        0      0        2 
  25  chr25_15901558     ZBoe    A    T        0      0        2 
  25  chr25_15901558     ZGre    A    T        0      0        2 
  25  chr25_15901558     ZHar    A    T        0      0        2 
  25  chr25_15901558   Sample    A    T        0      0        2 
  25  chr25_15903459     AAsi    T    G        0      0        2 
  25  chr25_15903459     AKia    T    G        0      0        2 
  25  chr25_15903459     AOna    T    G        0      0        2 
  25  chr25_15903459     ASom    T    G        0      0        2 
  25  chr25_15903459     HCab    T    G        1      2        2 
  25  chr25_15903459     HPrz    T    G        1      2        2 
  25  chr25_15903459     ZBoe    T    G        0      0        2 
  25  chr25_15903459     ZGre    T    G        0      0        2 
  25  chr25_15903459     ZHar    T    G        0      0        2 
  25  chr25_15903459   Sample    T    G        0      0        2 
  25  chr25_15918090     AAsi    T    G        0      0        2 
  25  chr25_15918090     AKia    T    G        1      2        2 
  25  chr25_15918090     AOna    T    G      0.5      1        2 
  25  chr25_15918090     ASom    T    G        0      0        2 
  25  chr25_15918090     HCab    T    G        0      0        2 
  25  chr25_15918090     HPrz    T    G        0      0        2 
  25  chr25_15918090     ZBoe    T    G        0      0        2 
  25  chr25_15918090     ZGre    T    G        0      0        2 
  25  chr25_15918090     ZHar    T    G        0      0        2 
  25  chr25_15918090   Sample    T    G        0      0        2 
  25  chr25_15919446     AAsi    A    T        0      0        2 
  25  chr25_15919446     AKia    A    T        0      0        2 
  25  chr25_15919446     AOna    A    T        0      0        2 
  25  chr25_15919446     ASom    A    T        0      0        2 
  25  chr25_15919446     HCab    A    T        0      0        2 
  25  chr25_15919446     HPrz    A    T        0      0        2 
  25  chr25_15919446     ZBoe    A    T      0.5      1        2 
  25  chr25_15919446     ZGre    A    T        0      0        2 
  25  chr25_15919446     ZHar    A    T        0      0        2 
  25  chr25_15919446   Sample    A    T        0      0        2 
  25  chr25_15931862     AAsi    G    C        0      0        2 
  25  chr25_15931862     AKia    G    C        0      0        2 
  25  chr25_15931862     AOna    G    C        0      0        2 
  25  chr25_15931862     ASom    G    C        0      0        2 
  25  chr25_15931862     HCab    G    C        0      0        2 
  25  chr25_15931862     HPrz    G    C        0      0        2 
  25  chr25_15931862     ZBoe    G    C        0      0        2 
  25  chr25_15931862     ZGre    G    C        0      0        2 
  25  chr25_15931862     ZHar    G    C        1      2        2 
  25  chr25_15931862   Sample    G    C        0      0        2 
  25  chr25_15980449     AAsi    A    C        0      0        2 
  25  chr25_15980449     AKia    A    C        0      0        2 
  25  chr25_15980449     AOna    A    C        0      0        2 
  25  chr25_15980449     ASom    A    C        0      0        2 
  25  chr25_15980449     HCab    A    C        1      2        2 
  25  chr25_15980449     HPrz    A    C        1      2        2 
  25  chr25_15980449     ZBoe    A    C        0      0        2 
  25  chr25_15980449     ZGre    A    C        0      0        2 
  25  chr25_15980449     ZHar    A    C        0      0        2 
  25  chr25_15980449   Sample    A    C        0      0        2 
  25  chr25_15994824     AAsi    A    T        0      0        2 
  25  chr25_15994824     AKia    A    T        0      0        2 
  25  chr25_15994824     AOna    A    T        0      0        2 
  25  chr25_15994824     ASom    A    T        0      0        2 
  25  chr25_15994824     HCab    A    T        0      0        2 
  25  chr25_15994824     HPrz    A    T        0      0        2 
  25  chr25_15994824     ZBoe    A    T        1      2        2 
  25  chr25_15994824     ZGre    A    T        1      2        2 
  25  chr25_15994824     ZHar    A    T        0      0        2 
  25  chr25_15994824   Sample    A    T        0      0        2 
  25  chr25_16009321     AAsi    C    G        0      0        2 
  25  chr25_16009321     AKia    C    G        0      0        2 
  25  chr25_16009321     AOna    C    G        0      0        2 
  25  chr25_16009321     ASom    C    G        0      0        2 
  25  chr25_16009321     HCab    C    G        1      2        2 
  25  chr25_16009321     HPrz    C    G        1      2        2 
  25  chr25_16009321     ZBoe    C    G        0      0        2 
  25  chr25_16009321     ZGre    C    G        0      0        2 
  25  chr25_16009321     ZHar    C    G        0      0        2 
  25  chr25_16009321   Sample    C    G        0      0        2 
  25  chr25_16036812     AAsi    G    T        0      0        2 
  25  chr25_16036812     AKia    G    T        0      0        2 
  25  chr25_16036812     AOna    G    T        0      0        2 
  25  chr25_16036812     ASom    G    T        0      0        2 
  25  chr25_16036812     HCab    G    T        0      0        2 
  25  chr25_16036812     HPrz    G    T        0      0        2 
  25  chr25_16036812     ZBoe    G    T        0      0        2 
  25  chr25_16036812     ZGre    G    T      0.5      1        2 
  25  chr25_16036812     ZHar    G    T        0      0        2 
  25  chr25_16036812   Sample    G    T        0      0        2 
  25  chr25_16079764     AAsi    T    G        0      0        2 
  25  chr25_16079764     AKia    T    G        0      0        2 
  25  chr25_16079764     AOna    T    G        0      0        2 
  25  chr25_16079764     ASom    T    G        0      0        2 
  25  chr25_16079764     HCab    T    G        0      0        2 
  25  chr25_16079764     HPrz    T    G        0      0        2 
  25  chr25_16079764     ZBoe    T    G        1      2        2 
  25  chr25_16079764     ZGre    T    G        0      0        2 
  25  chr25_16079764     ZHar    T    G        0      0        2 
  25  chr25_16079764   Sample    T    G        0      0        2 
  25  chr25_16097466     AAsi    C    A        0      0        2 
  25  chr25_16097466     AKia    C    A        0      0        2 
  25  chr25_16097466     AOna    C    A        0      0        2 
  25  chr25_16097466     ASom    C    A        1      2        2 
  25  chr25_16097466     HCab    C    A        0      0        2 
  25  chr25_16097466     HPrz    C    A        0      0        2 
  25  chr25_16097466     ZBoe    C    A        0      0        2 
  25  chr25_16097466     ZGre    C    A        0      0        2 
  25  chr25_16097466     ZHar    C    A        0      0        2 
  25  chr25_16097466   Sample    C    A        0      0        2 
  25  chr25_16103869     AAsi    G    C        0      0        2 
  25  chr25_16103869     AKia    G    C        0      0        2 
  25  chr25_16103869     AOna    G    C      0.5      1        2 
  25  chr25_16103869     ASom    G    C        0      0        2 
  25  chr25_16103869     HCab    G    C        0      0        2 
  25  chr25_16103869     HPrz    G    C        0      0        2 
  25  chr25_16103869     ZBoe    G    C        0      0        2 
  25  chr25_16103869     ZGre    G    C        0      0        2 
  25  chr25_16103869     ZHar    G    C        0      0        2 
  25  chr25_16103869   Sample    G    C        0      0        2 
  25  chr25_16136115     AAsi    C    A        0      0        2 
  25  chr25_16136115     AKia    C    A        1      2        2 
  25  chr25_16136115     AOna    C    A        0      0        2 
  25  chr25_16136115     ASom    C    A        0      0        2 
  25  chr25_16136115     HCab    C    A        0      0        2 
  25  chr25_16136115     HPrz    C    A        0      0        2 
  25  chr25_16136115     ZBoe    C    A        0      0        2 
  25  chr25_16136115     ZGre    C    A        0      0        2 
  25  chr25_16136115     ZHar    C    A        0      0        2 
  25  chr25_16136115   Sample    C    A        0      0        2 
  25  chr25_16140523     AAsi    G    T        0      0        2 
  25  chr25_16140523     AKia    G    T        0      0        2 
  25  chr25_16140523     AOna    G    T        0      0        2 
  25  chr25_16140523     ASom    G    T        0      0        2 
  25  chr25_16140523     HCab    G    T        1      2        2 
  25  chr25_16140523     HPrz    G    T        1      2        2 
  25  chr25_16140523     ZBoe    G    T        0      0        2 
  25  chr25_16140523     ZGre    G    T        0      0        2 
  25  chr25_16140523     ZHar    G    T        0      0        2 
  25  chr25_16140523   Sample    G    T        0      0        2 
  25  chr25_16165413     AAsi    A    C        0      0        2 
  25  chr25_16165413     AKia    A    C        0      0        2 
  25  chr25_16165413     AOna    A    C        0      0        2 
  25  chr25_16165413     ASom    A    C        0      0        2 
  25  chr25_16165413     HCab    A    C        1      2        2 
  25  chr25_16165413     HPrz    A    C        1      2        2 
  25  chr25_16165413     ZBoe    A    C        0      0        2 
  25  chr25_16165413     ZGre    A    C        0      0        2 
  25  chr25_16165413     ZHar    A    C        0      0        2 
  25  chr25_16165413   Sample    A    C        0      0        2 
  25  chr25_16171730     AAsi    G    C        0      0        2 
  25  chr25_16171730     AKia    G    C        0      0        2 
  25  chr25_16171730     AOna    G    C        0      0        2 
  25  chr25_16171730     ASom    G    C        0      0        2 
  25  chr25_16171730     HCab    G    C        0      0        2 
  25  chr25_16171730     HPrz    G    C        0      0        2 
  25  chr25_16171730     ZBoe    G    C        0      0        2 
  25  chr25_16171730     ZGre    G    C        0      0        2 
  25  chr25_16171730     ZHar    G    C        1      2        2 
  25  chr25_16171730   Sample    G    C        0      0        2 
  25  chr25_16205416     AAsi    A    C        0      0        2 
  25  chr25_16205416     AKia    A    C        0      0        2 
  25  chr25_16205416     AOna    A    C        0      0        2 
  25  chr25_16205416     ASom    A    C        0      0        2 
  25  chr25_16205416     HCab    A    C        1      2        2 
  25  chr25_16205416     HPrz    A    C        1      2        2 
  25  chr25_16205416     ZBoe    A    C        0      0        2 
  25  chr25_16205416     ZGre    A    C        0      0        2 
  25  chr25_16205416     ZHar    A    C        0      0        2 
  25  chr25_16205416   Sample    A    C        0      0        2 
  25  chr25_16216066     AAsi    C    A        0      0        2 
  25  chr25_16216066     AKia    C    A        1      2        2 
  25  chr25_16216066     AOna    C    A        0      0        2 
  25  chr25_16216066     ASom    C    A        0      0        2 
  25  chr25_16216066     HCab    C    A        0      0        2 
  25  chr25_16216066     HPrz    C    A        0      0        2 
  25  chr25_16216066     ZBoe    C    A        0      0        2 
  25  chr25_16216066     ZGre    C    A        0      0        2 
  25  chr25_16216066     ZHar    C    A        0      0        2 
  25  chr25_16216066   Sample    C    A        0      0        2 
  25  chr25_16249666     AAsi    G    C        0      0        2 
  25  chr25_16249666     AKia    G    C        1      2        2 
  25  chr25_16249666     AOna    G    C        0      0        2 
  25  chr25_16249666     ASom    G    C        0      0        2 
  25  chr25_16249666     HCab    G    C        0      0        2 
  25  chr25_16249666     HPrz    G    C        0      0        2 
  25  chr25_16249666     ZBoe    G    C        0      0        2 
  25  chr25_16249666     ZGre    G    C        0      0        2 
  25  chr25_16249666     ZHar    G    C        0      0        2 
  25  chr25_16249666   Sample    G    C        0      0        2 
  25  chr25_16251832     AAsi    C    A        0      0        2 
  25  chr25_16251832     AKia    C    A        0      0        2 
  25  chr25_16251832     AOna    C    A        0      0        2 
  25  chr25_16251832     ASom    C    A        0      0        2 
  25  chr25_16251832     HCab    C    A        0      0        2 
  25  chr25_16251832     HPrz    C    A        0      0        2 
  25  chr25_16251832     ZBoe    C    A        1      2        2 
  25  chr25_16251832     ZGre    C    A        0      0        2 
  25  chr25_16251832     ZHar    C    A        0      0        2 
  25  chr25_16251832   Sample    C    A        0      0        2 
  25  chr25_16258635     AAsi    A    C        0      0        2 
  25  chr25_16258635     AKia    A    C        1      2        2 
  25  chr25_16258635     AOna    A    C        0      0        2 
  25  chr25_16258635     ASom    A    C        0      0        2 
  25  chr25_16258635     HCab    A    C        0      0        2 
  25  chr25_16258635     HPrz    A    C        0      0        2 
  25  chr25_16258635     ZBoe    A    C        0      0        2 
  25  chr25_16258635     ZGre    A    C        0      0        2 
  25  chr25_16258635     ZHar    A    C        0      0        2 
  25  chr25_16258635   Sample    A    C        0      0        2 
  25  chr25_16266862     AAsi    T    A        0      0        2 
  25  chr25_16266862     AKia    T    A        0      0        2 
  25  chr25_16266862     AOna    T    A        0      0        2 
  25  chr25_16266862     ASom    T    A        0      0        2 
  25  chr25_16266862     HCab    T    A        0      0        2 
  25  chr25_16266862     HPrz    T    A        0      0        2 
  25  chr25_16266862     ZBoe    T    A      0.5      1        2 
  25  chr25_16266862     ZGre    T    A        0      0        2 
  25  chr25_16266862     ZHar    T    A        0      0        2 
  25  chr25_16266862   Sample    T    A        0      0        2 
  25  chr25_16312131     AAsi    A    C        0      0        2 
  25  chr25_16312131     AKia    A    C        0      0        2 
  25  chr25_16312131     AOna    A    C        0      0        2 
  25  chr25_16312131     ASom    A    C        0      0        2 
  25  chr25_16312131     HCab    A    C        0      0        2 
  25  chr25_16312131     HPrz    A    C        0      0        2 
  25  chr25_16312131     ZBoe    A    C        0      0        2 
  25  chr25_16312131     ZGre    A    C        0      0        2 
  25  chr25_16312131     ZHar    A    C      0.5      1        2 
  25  chr25_16312131   Sample    A    C        0      0        2 
  25  chr25_16315161     AAsi    A    C        0      0        2 
  25  chr25_16315161     AKia    A    C        0      0        2 
  25  chr25_16315161     AOna    A    C        0      0        2 
  25  chr25_16315161     ASom    A    C        0      0        2 
  25  chr25_16315161     HCab    A    C        0      0        2 
  25  chr25_16315161     HPrz    A    C      0.5      1        2 
  25  chr25_16315161     ZBoe    A    C        0      0        2 
  25  chr25_16315161     ZGre    A    C        0      0        2 
  25  chr25_16315161     ZHar    A    C        0      0        2 
  25  chr25_16315161   Sample    A    C        0      0        2 
  25  chr25_16336843     AAsi    T    A        0      0        2 
  25  chr25_16336843     AKia    T    A      0.5      1        2 
  25  chr25_16336843     AOna    T    A        1      2        2 
  25  chr25_16336843     ASom    T    A        0      0        2 
  25  chr25_16336843     HCab    T    A        0      0        2 
  25  chr25_16336843     HPrz    T    A        0      0        2 
  25  chr25_16336843     ZBoe    T    A        0      0        2 
  25  chr25_16336843     ZGre    T    A        0      0        2 
  25  chr25_16336843     ZHar    T    A        0      0        2 
  25  chr25_16336843   Sample    T    A        0      0        2 
  25  chr25_16336893     AAsi    C    G        0      0        2 
  25  chr25_16336893     AKia    C    G        0      0        2 
  25  chr25_16336893     AOna    C    G        0      0        2 
  25  chr25_16336893     ASom    C    G        0      0        2 
  25  chr25_16336893     HCab    C    G        1      2        2 
  25  chr25_16336893     HPrz    C    G        1      2        2 
  25  chr25_16336893     ZBoe    C    G        0      0        2 
  25  chr25_16336893     ZGre    C    G        0      0        2 
  25  chr25_16336893     ZHar    C    G        0      0        2 
  25  chr25_16336893   Sample    C    G        0      0        2 
  25  chr25_16364564     AAsi    C    G        0      0        2 
  25  chr25_16364564     AKia    C    G        0      0        2 
  25  chr25_16364564     AOna    C    G        0      0        2 
  25  chr25_16364564     ASom    C    G        0      0        2 
  25  chr25_16364564     HCab    C    G        0      0        2 
  25  chr25_16364564     HPrz    C    G        0      0        2 
  25  chr25_16364564     ZBoe    C    G        0      0        2 
  25  chr25_16364564     ZGre    C    G        0      0        2 
  25  chr25_16364564     ZHar    C    G      0.5      1        2 
  25  chr25_16364564   Sample    C    G        0      0        2 
  25  chr25_16368468     AAsi    C    A        0      0        2 
  25  chr25_16368468     AKia    C    A        0      0        2 
  25  chr25_16368468     AOna    C    A        0      0        2 
  25  chr25_16368468     ASom    C    A        0      0        2 
  25  chr25_16368468     HCab    C    A        0      0        2 
  25  chr25_16368468     HPrz    C    A        0      0        2 
  25  chr25_16368468     ZBoe    C    A      0.5      1        2 
  25  chr25_16368468     ZGre    C    A        0      0        2 
  25  chr25_16368468     ZHar    C    A        0      0        2 
  25  chr25_16368468   Sample    C    A        0      0        2 
  25  chr25_16368561     AAsi    G    T        0      0        2 
  25  chr25_16368561     AKia    G    T      0.5      1        2 
  25  chr25_16368561     AOna    G    T        0      0        2 
  25  chr25_16368561     ASom    G    T        0      0        2 
  25  chr25_16368561     HCab    G    T        0      0        2 
  25  chr25_16368561     HPrz    G    T        0      0        2 
  25  chr25_16368561     ZBoe    G    T        0      0        2 
  25  chr25_16368561     ZGre    G    T        0      0        2 
  25  chr25_16368561     ZHar    G    T        0      0        2 
  25  chr25_16368561   Sample    G    T        0      0        2 
  25  chr25_16372837     AAsi    C    G        0      0        2 
  25  chr25_16372837     AKia    C    G        0      0        2 
  25  chr25_16372837     AOna    C    G        0      0        2 
  25  chr25_16372837     ASom    C    G        0      0        2 
  25  chr25_16372837     HCab    C    G        0      0        2 
  25  chr25_16372837     HPrz    C    G        0      0        2 
  25  chr25_16372837     ZBoe    C    G      0.5      1        2 
  25  chr25_16372837     ZGre    C    G        0      0        2 
  25  chr25_16372837     ZHar    C    G        0      0        2 
  25  chr25_16372837   Sample    C    G        0      0        2 
  25  chr25_16402768     AAsi    T    G        0      0        2 
  25  chr25_16402768     AKia    T    G        0      0        2 
  25  chr25_16402768     AOna    T    G        0      0        2 
  25  chr25_16402768     ASom    T    G        0      0        2 
  25  chr25_16402768     HCab    T    G      0.5      1        2 
  25  chr25_16402768     HPrz    T    G        0      0        2 
  25  chr25_16402768     ZBoe    T    G        0      0        2 
  25  chr25_16402768     ZGre    T    G        0      0        2 
  25  chr25_16402768     ZHar    T    G        0      0        2 
  25  chr25_16402768   Sample    T    G        0      0        2 
  25  chr25_16414596     AAsi    G    C        0      0        2 
  25  chr25_16414596     AKia    G    C        0      0        2 
  25  chr25_16414596     AOna    G    C        0      0        2 
  25  chr25_16414596     ASom    G    C        0      0        2 
  25  chr25_16414596     HCab    G    C        1      2        2 
  25  chr25_16414596     HPrz    G    C        1      2        2 
  25  chr25_16414596     ZBoe    G    C        0      0        2 
  25  chr25_16414596     ZGre    G    C        0      0        2 
  25  chr25_16414596     ZHar    G    C        0      0        2 
  25  chr25_16414596   Sample    G    C        0      0        2 
  25  chr25_16452333     AAsi    G    C        0      0        2 
  25  chr25_16452333     AKia    G    C        0      0        2 
  25  chr25_16452333     AOna    G    C        0      0        2 
  25  chr25_16452333     ASom    G    C        0      0        2 
  25  chr25_16452333     HCab    G    C        0      0        2 
  25  chr25_16452333     HPrz    G    C        0      0        2 
  25  chr25_16452333     ZBoe    G    C        0      0        2 
  25  chr25_16452333     ZGre    G    C        1      2        2 
  25  chr25_16452333     ZHar    G    C        0      0        2 
  25  chr25_16452333   Sample    G    C        0      0        2 
  25  chr25_16479484     AAsi    A    T        0      0        2 
  25  chr25_16479484     AKia    A    T        0      0        2 
  25  chr25_16479484     AOna    A    T        0      0        2 
  25  chr25_16479484     ASom    A    T        0      0        2 
  25  chr25_16479484     HCab    A    T        1      2        2 
  25  chr25_16479484     HPrz    A    T        1      2        2 
  25  chr25_16479484     ZBoe    A    T        0      0        2 
  25  chr25_16479484     ZGre    A    T        0      0        2 
  25  chr25_16479484     ZHar    A    T        0      0        2 
  25  chr25_16479484   Sample    A    T        0      0        2 
  25  chr25_16480490     AAsi    A    T        0      0        2 
  25  chr25_16480490     AKia    A    T        0      0        2 
  25  chr25_16480490     AOna    A    T        0      0        2 
  25  chr25_16480490     ASom    A    T        0      0        2 
  25  chr25_16480490     HCab    A    T        0      0        2 
  25  chr25_16480490     HPrz    A    T        0      0        2 
  25  chr25_16480490     ZBoe    A    T        0      0        2 
  25  chr25_16480490     ZGre    A    T        1      2        2 
  25  chr25_16480490     ZHar    A    T        0      0        2 
  25  chr25_16480490   Sample    A    T        0      0        2 
  25  chr25_16509696     AAsi    T    G        0      0        2 
  25  chr25_16509696     AKia    T    G        0      0        2 
  25  chr25_16509696     AOna    T    G        1      2        2 
  25  chr25_16509696     ASom    T    G        0      0        2 
  25  chr25_16509696     HCab    T    G        0      0        2 
  25  chr25_16509696     HPrz    T    G        0      0        2 
  25  chr25_16509696     ZBoe    T    G        0      0        2 
  25  chr25_16509696     ZGre    T    G        0      0        2 
  25  chr25_16509696     ZHar    T    G        0      0        2 
  25  chr25_16509696   Sample    T    G        0      0        2 
  25  chr25_16527308     AAsi    T    G        0      0        2 
  25  chr25_16527308     AKia    T    G        0      0        2 
  25  chr25_16527308     AOna    T    G        0      0        2 
  25  chr25_16527308     ASom    T    G        0      0        2 
  25  chr25_16527308     HCab    T    G        1      2        2 
  25  chr25_16527308     HPrz    T    G        1      2        2 
  25  chr25_16527308     ZBoe    T    G        0      0        2 
  25  chr25_16527308     ZGre    T    G        0      0        2 
  25  chr25_16527308     ZHar    T    G        0      0        2 
  25  chr25_16527308   Sample    T    G        0      0        2 
  25  chr25_16567489     AAsi    G    C        0      0        2 
  25  chr25_16567489     AKia    G    C        0      0        2 
  25  chr25_16567489     AOna    G    C        0      0        2 
  25  chr25_16567489     ASom    G    C        0      0        2 
  25  chr25_16567489     HCab    G    C        0      0        2 
  25  chr25_16567489     HPrz    G    C        0      0        2 
  25  chr25_16567489     ZBoe    G    C        0      0        2 
  25  chr25_16567489     ZGre    G    C        1      2        2 
  25  chr25_16567489     ZHar    G    C        0      0        2 
  25  chr25_16567489   Sample    G    C        0      0        2 
  25  chr25_16609874     AAsi    T    G        0      0        2 
  25  chr25_16609874     AKia    T    G        0      0        2 
  25  chr25_16609874     AOna    T    G        1      2        2 
  25  chr25_16609874     ASom    T    G        0      0        2 
  25  chr25_16609874     HCab    T    G        0      0        2 
  25  chr25_16609874     HPrz    T    G        0      0        2 
  25  chr25_16609874     ZBoe    T    G        0      0        2 
  25  chr25_16609874     ZGre    T    G        0      0        2 
  25  chr25_16609874     ZHar    T    G        0      0        2 
  25  chr25_16609874   Sample    T    G        0      0        2 
  25  chr25_16610952     AAsi    C    A        0      0        2 
  25  chr25_16610952     AKia    C    A        0      0        2 
  25  chr25_16610952     AOna    C    A        0      0        2 
  25  chr25_16610952     ASom    C    A        0      0        2 
  25  chr25_16610952     HCab    C    A        0      0        2 
  25  chr25_16610952     HPrz    C    A        0      0        2 
  25  chr25_16610952     ZBoe    C    A        0      0        2 
  25  chr25_16610952     ZGre    C    A        1      2        2 
  25  chr25_16610952     ZHar    C    A        0      0        2 
  25  chr25_16610952   Sample    C    A        0      0        2 
  25  chr25_16619217     AAsi    T    G        0      0        2 
  25  chr25_16619217     AKia    T    G        0      0        2 
  25  chr25_16619217     AOna    T    G        0      0        2 
  25  chr25_16619217     ASom    T    G        0      0        2 
  25  chr25_16619217     HCab    T    G      0.5      1        2 
  25  chr25_16619217     HPrz    T    G        0      0        2 
  25  chr25_16619217     ZBoe    T    G        0      0        2 
  25  chr25_16619217     ZGre    T    G        0      0        2 
  25  chr25_16619217     ZHar    T    G        0      0        2 
  25  chr25_16619217   Sample    T    G        0      0        2 
  25  chr25_16631961     AAsi    C    A        0      0        2 
  25  chr25_16631961     AKia    C    A        0      0        2 
  25  chr25_16631961     AOna    C    A        0      0        2 
  25  chr25_16631961     ASom    C    A        0      0        2 
  25  chr25_16631961     HCab    C    A        1      2        2 
  25  chr25_16631961     HPrz    C    A        1      2        2 
  25  chr25_16631961     ZBoe    C    A        0      0        2 
  25  chr25_16631961     ZGre    C    A        0      0        2 
  25  chr25_16631961     ZHar    C    A        0      0        2 
  25  chr25_16631961   Sample    C    A        0      0        2 
  25  chr25_16731279     AAsi    C    A        0      0        2 
  25  chr25_16731279     AKia    C    A        0      0        2 
  25  chr25_16731279     AOna    C    A        1      2        2 
  25  chr25_16731279     ASom    C    A        0      0        2 
  25  chr25_16731279     HCab    C    A        0      0        2 
  25  chr25_16731279     HPrz    C    A        0      0        2 
  25  chr25_16731279     ZBoe    C    A        0      0        2 
  25  chr25_16731279     ZGre    C    A        0      0        2 
  25  chr25_16731279     ZHar    C    A        0      0        2 
  25  chr25_16731279   Sample    C    A        0      0        2 
  25  chr25_16735970     AAsi    C    A        0      0        2 
  25  chr25_16735970     AKia    C    A        0      0        2 
  25  chr25_16735970     AOna    C    A        1      2        2 
  25  chr25_16735970     ASom    C    A        0      0        2 
  25  chr25_16735970     HCab    C    A        0      0        2 
  25  chr25_16735970     HPrz    C    A        0      0        2 
  25  chr25_16735970     ZBoe    C    A        0      0        2 
  25  chr25_16735970     ZGre    C    A        0      0        2 
  25  chr25_16735970     ZHar    C    A        0      0        2 
  25  chr25_16735970   Sample    C    A        0      0        2 
  25  chr25_16736994     AAsi    G    C        0      0        2 
  25  chr25_16736994     AKia    G    C        0      0        2 
  25  chr25_16736994     AOna    G    C        0      0        2 
  25  chr25_16736994     ASom    G    C        0      0        2 
  25  chr25_16736994     HCab    G    C        0      0        2 
  25  chr25_16736994     HPrz    G    C      0.5      1        2 
  25  chr25_16736994     ZBoe    G    C        0      0        2 
  25  chr25_16736994     ZGre    G    C        0      0        2 
  25  chr25_16736994     ZHar    G    C        0      0        2 
  25  chr25_16736994   Sample    G    C        0      0        2 
  25  chr25_16759847     AAsi    G    C        0      0        2 
  25  chr25_16759847     AKia    G    C        0      0        2 
  25  chr25_16759847     AOna    G    C        0      0        2 
  25  chr25_16759847     ASom    G    C        0      0        2 
  25  chr25_16759847     HCab    G    C        1      2        2 
  25  chr25_16759847     HPrz    G    C        1      2        2 
  25  chr25_16759847     ZBoe    G    C        0      0        2 
  25  chr25_16759847     ZGre    G    C        0      0        2 
  25  chr25_16759847     ZHar    G    C        0      0        2 
  25  chr25_16759847   Sample    G    C        0      0        2 
  25  chr25_16790302     AAsi    C    A        0      0        2 
  25  chr25_16790302     AKia    C    A        0      0        2 
  25  chr25_16790302     AOna    C    A        0      0        2 
  25  chr25_16790302     ASom    C    A        0      0        2 
  25  chr25_16790302     HCab    C    A        0      0        2 
  25  chr25_16790302     HPrz    C    A        0      0        2 
  25  chr25_16790302     ZBoe    C    A        0      0        2 
  25  chr25_16790302     ZGre    C    A        0      0        2 
  25  chr25_16790302     ZHar    C    A        1      2        2 
  25  chr25_16790302   Sample    C    A        0      0        2 
  25  chr25_16804383     AAsi    G    T        1      2        2 
  25  chr25_16804383     AKia    G    T        0      0        2 
  25  chr25_16804383     AOna    G    T        0      0        2 
  25  chr25_16804383     ASom    G    T        1      2        2 
  25  chr25_16804383     HCab    G    T        1      2        2 
  25  chr25_16804383     HPrz    G    T        1      2        2 
  25  chr25_16804383     ZBoe    G    T        0      0        2 
  25  chr25_16804383     ZGre    G    T        0      0        2 
  25  chr25_16804383     ZHar    G    T        0      0        2 
  25  chr25_16804383   Sample    G    T        1      2        2 
  25  chr25_16895340     AAsi    C    A        0      0        2 
  25  chr25_16895340     AKia    C    A        0      0        2 
  25  chr25_16895340     AOna    C    A        0      0        2 
  25  chr25_16895340     ASom    C    A        0      0        2 
  25  chr25_16895340     HCab    C    A        0      0        2 
  25  chr25_16895340     HPrz    C    A        0      0        2 
  25  chr25_16895340     ZBoe    C    A        0      0        2 
  25  chr25_16895340     ZGre    C    A      0.5      1        2 
  25  chr25_16895340     ZHar    C    A        0      0        2 
  25  chr25_16895340   Sample    C    A        0      0        2 
  25  chr25_16914876     AAsi    G    C        0      0        2 
  25  chr25_16914876     AKia    G    C        1      2        2 
  25  chr25_16914876     AOna    G    C        1      2        2 
  25  chr25_16914876     ASom    G    C        0      0        2 
  25  chr25_16914876     HCab    G    C        0      0        2 
  25  chr25_16914876     HPrz    G    C        0      0        2 
  25  chr25_16914876     ZBoe    G    C        0      0        2 
  25  chr25_16914876     ZGre    G    C        1      2        2 
  25  chr25_16914876     ZHar    G    C      0.5      1        2 
  25  chr25_16914876   Sample    G    C        0      0        2 
  25  chr25_16982439     AAsi    G    T        0      0        2 
  25  chr25_16982439     AKia    G    T        0      0        2 
  25  chr25_16982439     AOna    G    T        1      2        2 
  25  chr25_16982439     ASom    G    T        0      0        2 
  25  chr25_16982439     HCab    G    T        0      0        2 
  25  chr25_16982439     HPrz    G    T        0      0        2 
  25  chr25_16982439     ZBoe    G    T        0      0        2 
  25  chr25_16982439     ZGre    G    T        0      0        2 
  25  chr25_16982439     ZHar    G    T        0      0        2 
  25  chr25_16982439   Sample    G    T        0      0        2 
  25  chr25_16996415     AAsi    C    A      0.5      1        2 
  25  chr25_16996415     AKia    C    A        0      0        2 
  25  chr25_16996415     AOna    C    A        0      0        2 
  25  chr25_16996415     ASom    C    A        0      0        2 
  25  chr25_16996415     HCab    C    A        0      0        2 
  25  chr25_16996415     HPrz    C    A        0      0        2 
  25  chr25_16996415     ZBoe    C    A        0      0        2 
  25  chr25_16996415     ZGre    C    A        0      0        2 
  25  chr25_16996415     ZHar    C    A        0      0        2 
  25  chr25_16996415   Sample    C    A        0      0        2 
  25  chr25_17041063     AAsi    A    C        0      0        2 
  25  chr25_17041063     AKia    A    C        0      0        2 
  25  chr25_17041063     AOna    A    C        0      0        2 
  25  chr25_17041063     ASom    A    C        0      0        2 
  25  chr25_17041063     HCab    A    C        0      0        2 
  25  chr25_17041063     HPrz    A    C        0      0        2 
  25  chr25_17041063     ZBoe    A    C        1      2        2 
  25  chr25_17041063     ZGre    A    C        0      0        2 
  25  chr25_17041063     ZHar    A    C        0      0        2 
  25  chr25_17041063   Sample    A    C        0      0        2 
  25  chr25_17070421     AAsi    C    A        0      0        2 
  25  chr25_17070421     AKia    C    A        0      0        2 
  25  chr25_17070421     AOna    C    A        0      0        2 
  25  chr25_17070421     ASom    C    A        0      0        2 
  25  chr25_17070421     HCab    C    A        0      0        2 
  25  chr25_17070421     HPrz    C    A        0      0        2 
  25  chr25_17070421     ZBoe    C    A        1      2        2 
  25  chr25_17070421     ZGre    C    A        0      0        2 
  25  chr25_17070421     ZHar    C    A        0      0        2 
  25  chr25_17070421   Sample    C    A        0      0        2 
  25  chr25_17109411     AAsi    A    T        0      0        2 
  25  chr25_17109411     AKia    A    T        0      0        2 
  25  chr25_17109411     AOna    A    T        0      0        2 
  25  chr25_17109411     ASom    A    T        0      0        2 
  25  chr25_17109411     HCab    A    T      0.5      1        2 
  25  chr25_17109411     HPrz    A    T        0      0        2 
  25  chr25_17109411     ZBoe    A    T        0      0        2 
  25  chr25_17109411     ZGre    A    T        0      0        2 
  25  chr25_17109411     ZHar    A    T        0      0        2 
  25  chr25_17109411   Sample    A    T        0      0        2 
  25  chr25_17109725     AAsi    T    A        0      0        2 
  25  chr25_17109725     AKia    T    A        0      0        2 
  25  chr25_17109725     AOna    T    A        0      0        2 
  25  chr25_17109725     ASom    T    A        0      0        2 
  25  chr25_17109725     HCab    T    A        1      2        2 
  25  chr25_17109725     HPrz    T    A        1      2        2 
  25  chr25_17109725     ZBoe    T    A        0      0        2 
  25  chr25_17109725     ZGre    T    A        0      0        2 
  25  chr25_17109725     ZHar    T    A        0      0        2 
  25  chr25_17109725   Sample    T    A        0      0        2 
  25  chr25_17118338     AAsi    C    G        0      0        2 
  25  chr25_17118338     AKia    C    G        0      0        2 
  25  chr25_17118338     AOna    C    G        0      0        2 
  25  chr25_17118338     ASom    C    G        0      0        2 
  25  chr25_17118338     HCab    C    G        1      2        2 
  25  chr25_17118338     HPrz    C    G        1      2        2 
  25  chr25_17118338     ZBoe    C    G        0      0        2 
  25  chr25_17118338     ZGre    C    G        0      0        2 
  25  chr25_17118338     ZHar    C    G        0      0        2 
  25  chr25_17118338   Sample    C    G        0      0        2 
  25  chr25_17122479     AAsi    C    A        0      0        2 
  25  chr25_17122479     AKia    C    A        0      0        2 
  25  chr25_17122479     AOna    C    A        0      0        2 
  25  chr25_17122479     ASom    C    A        0      0        2 
  25  chr25_17122479     HCab    C    A        0      0        2 
  25  chr25_17122479     HPrz    C    A        0      0        2 
  25  chr25_17122479     ZBoe    C    A        0      0        2 
  25  chr25_17122479     ZGre    C    A      0.5      1        2 
  25  chr25_17122479     ZHar    C    A        0      0        2 
  25  chr25_17122479   Sample    C    A        0      0        2 
  25  chr25_17122641     AAsi    C    G        0      0        2 
  25  chr25_17122641     AKia    C    G        0      0        2 
  25  chr25_17122641     AOna    C    G        0      0        2 
  25  chr25_17122641     ASom    C    G        0      0        2 
  25  chr25_17122641     HCab    C    G        1      2        2 
  25  chr25_17122641     HPrz    C    G        1      2        2 
  25  chr25_17122641     ZBoe    C    G        0      0        2 
  25  chr25_17122641     ZGre    C    G        0      0        2 
  25  chr25_17122641     ZHar    C    G        0      0        2 
  25  chr25_17122641   Sample    C    G        0      0        2 
  25  chr25_17125210     AAsi    T    G        0      0        2 
  25  chr25_17125210     AKia    T    G        0      0        2 
  25  chr25_17125210     AOna    T    G        0      0        2 
  25  chr25_17125210     ASom    T    G        0      0        2 
  25  chr25_17125210     HCab    T    G        1      2        2 
  25  chr25_17125210     HPrz    T    G        1      2        2 
  25  chr25_17125210     ZBoe    T    G        0      0        2 
  25  chr25_17125210     ZGre    T    G        0      0        2 
  25  chr25_17125210     ZHar    T    G        0      0        2 
  25  chr25_17125210   Sample    T    G        0      0        2 
  25  chr25_17134372     AAsi    C    G        0      0        2 
  25  chr25_17134372     AKia    C    G        0      0        2 
  25  chr25_17134372     AOna    C    G        0      0        2 
  25  chr25_17134372     ASom    C    G        0      0        2 
  25  chr25_17134372     HCab    C    G        0      0        2 
  25  chr25_17134372     HPrz    C    G        0      0        2 
  25  chr25_17134372     ZBoe    C    G        0      0        2 
  25  chr25_17134372     ZGre    C    G      0.5      1        2 
  25  chr25_17134372     ZHar    C    G        0      0        2 
  25  chr25_17134372   Sample    C    G        0      0        2 
  25  chr25_17149552     AAsi    G    C        0      0        2 
  25  chr25_17149552     AKia    G    C        0      0        2 
  25  chr25_17149552     AOna    G    C      0.5      1        2 
  25  chr25_17149552     ASom    G    C        0      0        2 
  25  chr25_17149552     HCab    G    C        0      0        2 
  25  chr25_17149552     HPrz    G    C        0      0        2 
  25  chr25_17149552     ZBoe    G    C        0      0        2 
  25  chr25_17149552     ZGre    G    C        0      0        2 
  25  chr25_17149552     ZHar    G    C        0      0        2 
  25  chr25_17149552   Sample    G    C        0      0        2 
  25  chr25_17154927     AAsi    C    G        0      0        2 
  25  chr25_17154927     AKia    C    G        0      0        2 
  25  chr25_17154927     AOna    C    G        0      0        2 
  25  chr25_17154927     ASom    C    G        0      0        2 
  25  chr25_17154927     HCab    C    G      0.5      1        2 
  25  chr25_17154927     HPrz    C    G      0.5      1        2 
  25  chr25_17154927     ZBoe    C    G        0      0        2 
  25  chr25_17154927     ZGre    C    G        0      0        2 
  25  chr25_17154927     ZHar    C    G        0      0        2 
  25  chr25_17154927   Sample    C    G        0      0        2 
  25  chr25_17240022     AAsi    G    C        0      0        2 
  25  chr25_17240022     AKia    G    C        0      0        2 
  25  chr25_17240022     AOna    G    C        0      0        2 
  25  chr25_17240022     ASom    G    C        0      0        2 
  25  chr25_17240022     HCab    G    C        0      0        2 
  25  chr25_17240022     HPrz    G    C      0.5      1        2 
  25  chr25_17240022     ZBoe    G    C        0      0        2 
  25  chr25_17240022     ZGre    G    C        0      0        2 
  25  chr25_17240022     ZHar    G    C        0      0        2 
  25  chr25_17240022   Sample    G    C        0      0        2 
  25  chr25_17246546     AAsi    C    A        0      0        2 
  25  chr25_17246546     AKia    C    A        1      2        2 
  25  chr25_17246546     AOna    C    A        1      2        2 
  25  chr25_17246546     ASom    C    A        0      0        2 
  25  chr25_17246546     HCab    C    A        0      0        2 
  25  chr25_17246546     HPrz    C    A        0      0        2 
  25  chr25_17246546     ZBoe    C    A        0      0        2 
  25  chr25_17246546     ZGre    C    A        0      0        2 
  25  chr25_17246546     ZHar    C    A        0      0        2 
  25  chr25_17246546   Sample    C    A        0      0        2 
  25  chr25_17261698     AAsi    C    G        0      0        2 
  25  chr25_17261698     AKia    C    G        0      0        2 
  25  chr25_17261698     AOna    C    G        0      0        2 
  25  chr25_17261698     ASom    C    G        0      0        2 
  25  chr25_17261698     HCab    C    G        0      0        2 
  25  chr25_17261698     HPrz    C    G        0      0        2 
  25  chr25_17261698     ZBoe    C    G      0.5      1        2 
  25  chr25_17261698     ZGre    C    G        0      0        2 
  25  chr25_17261698     ZHar    C    G        0      0        2 
  25  chr25_17261698   Sample    C    G        0      0        2 
  25  chr25_17280002     AAsi    C    G        0      0        2 
  25  chr25_17280002     AKia    C    G        0      0        2 
  25  chr25_17280002     AOna    C    G        0      0        2 
  25  chr25_17280002     ASom    C    G        0      0        2 
  25  chr25_17280002     HCab    C    G        0      0        2 
  25  chr25_17280002     HPrz    C    G        0      0        2 
  25  chr25_17280002     ZBoe    C    G        0      0        2 
  25  chr25_17280002     ZGre    C    G        0      0        2 
  25  chr25_17280002     ZHar    C    G        1      2        2 
  25  chr25_17280002   Sample    C    G        0      0        2 
  25  chr25_17328722     AAsi    C    G        0      0        2 
  25  chr25_17328722     AKia    C    G        0      0        2 
  25  chr25_17328722     AOna    C    G        0      0        2 
  25  chr25_17328722     ASom    C    G        1      2        2 
  25  chr25_17328722     HCab    C    G        0      0        2 
  25  chr25_17328722     HPrz    C    G        0      0        2 
  25  chr25_17328722     ZBoe    C    G        0      0        2 
  25  chr25_17328722     ZGre    C    G        0      0        2 
  25  chr25_17328722     ZHar    C    G        0      0        2 
  25  chr25_17328722   Sample    C    G        0      0        2 
  25  chr25_17360993     AAsi    C    G        0      0        2 
  25  chr25_17360993     AKia    C    G        0      0        2 
  25  chr25_17360993     AOna    C    G        0      0        2 
  25  chr25_17360993     ASom    C    G        0      0        2 
  25  chr25_17360993     HCab    C    G        1      2        2 
  25  chr25_17360993     HPrz    C    G        1      2        2 
  25  chr25_17360993     ZBoe    C    G        0      0        2 
  25  chr25_17360993     ZGre    C    G        0      0        2 
  25  chr25_17360993     ZHar    C    G        0      0        2 
  25  chr25_17360993   Sample    C    G        0      0        2 
  25  chr25_17436305     AAsi    T    G        0      0        2 
  25  chr25_17436305     AKia    T    G        0      0        2 
  25  chr25_17436305     AOna    T    G        0      0        2 
  25  chr25_17436305     ASom    T    G        0      0        2 
  25  chr25_17436305     HCab    T    G        1      2        2 
  25  chr25_17436305     HPrz    T    G        1      2        2 
  25  chr25_17436305     ZBoe    T    G        0      0        2 
  25  chr25_17436305     ZGre    T    G        0      0        2 
  25  chr25_17436305     ZHar    T    G        0      0        2 
  25  chr25_17436305   Sample    T    G        0      0        2 
  25  chr25_17448379     AAsi    C    A        0      0        2 
  25  chr25_17448379     AKia    C    A        0      0        2 
  25  chr25_17448379     AOna    C    A        0      0        2 
  25  chr25_17448379     ASom    C    A        0      0        2 
  25  chr25_17448379     HCab    C    A        0      0        2 
  25  chr25_17448379     HPrz    C    A      0.5      1        2 
  25  chr25_17448379     ZBoe    C    A        0      0        2 
  25  chr25_17448379     ZGre    C    A        0      0        2 
  25  chr25_17448379     ZHar    C    A        0      0        2 
  25  chr25_17448379   Sample    C    A        0      0        2 
  25  chr25_17470947     AAsi    A    T        0      0        2 
  25  chr25_17470947     AKia    A    T        0      0        2 
  25  chr25_17470947     AOna    A    T      0.5      1        2 
  25  chr25_17470947     ASom    A    T        0      0        2 
  25  chr25_17470947     HCab    A    T        0      0        2 
  25  chr25_17470947     HPrz    A    T        0      0        2 
  25  chr25_17470947     ZBoe    A    T        0      0        2 
  25  chr25_17470947     ZGre    A    T        0      0        2 
  25  chr25_17470947     ZHar    A    T        0      0        2 
  25  chr25_17470947   Sample    A    T        0      0        2 
  25  chr25_17471904     AAsi    A    T        0      0        2 
  25  chr25_17471904     AKia    A    T        0      0        2 
  25  chr25_17471904     AOna    A    T        0      0        2 
  25  chr25_17471904     ASom    A    T        0      0        2 
  25  chr25_17471904     HCab    A    T        0      0        2 
  25  chr25_17471904     HPrz    A    T        0      0        2 
  25  chr25_17471904     ZBoe    A    T        0      0        2 
  25  chr25_17471904     ZGre    A    T        0      0        2 
  25  chr25_17471904     ZHar    A    T        1      2        2 
  25  chr25_17471904   Sample    A    T        0      0        2 
  25  chr25_17481264     AAsi    C    G        0      0        2 
  25  chr25_17481264     AKia    C    G        0      0        2 
  25  chr25_17481264     AOna    C    G        0      0        2 
  25  chr25_17481264     ASom    C    G        0      0        2 
  25  chr25_17481264     HCab    C    G        1      2        2 
  25  chr25_17481264     HPrz    C    G        1      2        2 
  25  chr25_17481264     ZBoe    C    G        0      0        2 
  25  chr25_17481264     ZGre    C    G        0      0        2 
  25  chr25_17481264     ZHar    C    G        0      0        2 
  25  chr25_17481264   Sample    C    G        0      0        2 
  25  chr25_17482199     AAsi    G    T        0      0        2 
  25  chr25_17482199     AKia    G    T        0      0        2 
  25  chr25_17482199     AOna    G    T        0      0        2 
  25  chr25_17482199     ASom    G    T        0      0        2 
  25  chr25_17482199     HCab    G    T        0      0        2 
  25  chr25_17482199     HPrz    G    T        0      0        2 
  25  chr25_17482199     ZBoe    G    T      0.5      1        2 
  25  chr25_17482199     ZGre    G    T        1      2        2 
  25  chr25_17482199     ZHar    G    T        1      2        2 
  25  chr25_17482199   Sample    G    T        0      0        2 
  25  chr25_17489424     AAsi    G    C        0      0        2 
  25  chr25_17489424     AKia    G    C        0      0        2 
  25  chr25_17489424     AOna    G    C        0      0        2 
  25  chr25_17489424     ASom    G    C        0      0        2 
  25  chr25_17489424     HCab    G    C        0      0        2 
  25  chr25_17489424     HPrz    G    C        0      0        2 
  25  chr25_17489424     ZBoe    G    C      0.5      1        2 
  25  chr25_17489424     ZGre    G    C        1      2        2 
  25  chr25_17489424     ZHar    G    C        0      0        2 
  25  chr25_17489424   Sample    G    C        0      0        2 
  25  chr25_17502358     AAsi    G    C        0      0        2 
  25  chr25_17502358     AKia    G    C        0      0        2 
  25  chr25_17502358     AOna    G    C        0      0        2 
  25  chr25_17502358     ASom    G    C        0      0        2 
  25  chr25_17502358     HCab    G    C        0      0        2 
  25  chr25_17502358     HPrz    G    C        0      0        2 
  25  chr25_17502358     ZBoe    G    C        0      0        2 
  25  chr25_17502358     ZGre    G    C        0      0        2 
  25  chr25_17502358     ZHar    G    C      0.5      1        2 
  25  chr25_17502358   Sample    G    C        0      0        2 
  25  chr25_17507996     AAsi    G    T        0      0        2 
  25  chr25_17507996     AKia    G    T        1      2        2 
  25  chr25_17507996     AOna    G    T        0      0        2 
  25  chr25_17507996     ASom    G    T        0      0        2 
  25  chr25_17507996     HCab    G    T        0      0        2 
  25  chr25_17507996     HPrz    G    T        0      0        2 
  25  chr25_17507996     ZBoe    G    T        0      0        2 
  25  chr25_17507996     ZGre    G    T        0      0        2 
  25  chr25_17507996     ZHar    G    T        0      0        2 
  25  chr25_17507996   Sample    G    T        0      0        2 
  25  chr25_17515799     AAsi    G    C        1      2        2 
  25  chr25_17515799     AKia    G    C        0      0        2 
  25  chr25_17515799     AOna    G    C        0      0        2 
  25  chr25_17515799     ASom    G    C        1      2        2 
  25  chr25_17515799     HCab    G    C        0      0        2 
  25  chr25_17515799     HPrz    G    C        0      0        2 
  25  chr25_17515799     ZBoe    G    C        0      0        2 
  25  chr25_17515799     ZGre    G    C        0      0        2 
  25  chr25_17515799     ZHar    G    C        0      0        2 
  25  chr25_17515799   Sample    G    C        1      2        2 
  25  chr25_17517125     AAsi    G    T        0      0        2 
  25  chr25_17517125     AKia    G    T        0      0        2 
  25  chr25_17517125     AOna    G    T        0      0        2 
  25  chr25_17517125     ASom    G    T        0      0        2 
  25  chr25_17517125     HCab    G    T        1      2        2 
  25  chr25_17517125     HPrz    G    T        1      2        2 
  25  chr25_17517125     ZBoe    G    T        0      0        2 
  25  chr25_17517125     ZGre    G    T        0      0        2 
  25  chr25_17517125     ZHar    G    T        0      0        2 
  25  chr25_17517125   Sample    G    T        0      0        2 
  25  chr25_17543082     AAsi    C    A        0      0        2 
  25  chr25_17543082     AKia    C    A        0      0        2 
  25  chr25_17543082     AOna    C    A        1      2        2 
  25  chr25_17543082     ASom    C    A        0      0        2 
  25  chr25_17543082     HCab    C    A        0      0        2 
  25  chr25_17543082     HPrz    C    A        0      0        2 
  25  chr25_17543082     ZBoe    C    A        0      0        2 
  25  chr25_17543082     ZGre    C    A        0      0        2 
  25  chr25_17543082     ZHar    C    A        0      0        2 
  25  chr25_17543082   Sample    C    A        0      0        2 
  25  chr25_17551092     AAsi    A    C        0      0        2 
  25  chr25_17551092     AKia    A    C        0      0        2 
  25  chr25_17551092     AOna    A    C        0      0        2 
  25  chr25_17551092     ASom    A    C        0      0        2 
  25  chr25_17551092     HCab    A    C        1      2        2 
  25  chr25_17551092     HPrz    A    C        1      2        2 
  25  chr25_17551092     ZBoe    A    C        0      0        2 
  25  chr25_17551092     ZGre    A    C        0      0        2 
  25  chr25_17551092     ZHar    A    C        0      0        2 
  25  chr25_17551092   Sample    A    C        0      0        2 
  25  chr25_17560205     AAsi    A    C        0      0        2 
  25  chr25_17560205     AKia    A    C        0      0        2 
  25  chr25_17560205     AOna    A    C        0      0        2 
  25  chr25_17560205     ASom    A    C        0      0        2 
  25  chr25_17560205     HCab    A    C        1      2        2 
  25  chr25_17560205     HPrz    A    C        1      2        2 
  25  chr25_17560205     ZBoe    A    C        0      0        2 
  25  chr25_17560205     ZGre    A    C        0      0        2 
  25  chr25_17560205     ZHar    A    C        0      0        2 
  25  chr25_17560205   Sample    A    C        0      0        2 
  25  chr25_17603030     AAsi    G    C        0      0        2 
  25  chr25_17603030     AKia    G    C        0      0        2 
  25  chr25_17603030     AOna    G    C        0      0        2 
  25  chr25_17603030     ASom    G    C        0      0        2 
  25  chr25_17603030     HCab    G    C        1      2        2 
  25  chr25_17603030     HPrz    G    C      0.5      1        2 
  25  chr25_17603030     ZBoe    G    C        0      0        2 
  25  chr25_17603030     ZGre    G    C        0      0        2 
  25  chr25_17603030     ZHar    G    C        0      0        2 
  25  chr25_17603030   Sample    G    C        0      0        2 
  25  chr25_17605009     AAsi    A    T        0      0        2 
  25  chr25_17605009     AKia    A    T        0      0        2 
  25  chr25_17605009     AOna    A    T        0      0        2 
  25  chr25_17605009     ASom    A    T        0      0        2 
  25  chr25_17605009     HCab    A    T        0      0        2 
  25  chr25_17605009     HPrz    A    T        0      0        2 
  25  chr25_17605009     ZBoe    A    T      0.5      1        2 
  25  chr25_17605009     ZGre    A    T        0      0        2 
  25  chr25_17605009     ZHar    A    T        0      0        2 
  25  chr25_17605009   Sample    A    T        0      0        2 
  25  chr25_17661009     AAsi    T    G      0.5      1        2 
  25  chr25_17661009     AKia    T    G        0      0        2 
  25  chr25_17661009     AOna    T    G        0      0        2 
  25  chr25_17661009     ASom    T    G      0.5      1        2 
  25  chr25_17661009     HCab    T    G        0      0        2 
  25  chr25_17661009     HPrz    T    G        0      0        2 
  25  chr25_17661009     ZBoe    T    G      0.5      1        2 
  25  chr25_17661009     ZGre    T    G      0.5      1        2 
  25  chr25_17661009     ZHar    T    G        0      0        2 
  25  chr25_17661009   Sample    T    G        0      0        2 
  25  chr25_17726948     AAsi    T    A        0      0        2 
  25  chr25_17726948     AKia    T    A        0      0        2 
  25  chr25_17726948     AOna    T    A        0      0        2 
  25  chr25_17726948     ASom    T    A        1      2        2 
  25  chr25_17726948     HCab    T    A        0      0        2 
  25  chr25_17726948     HPrz    T    A        0      0        2 
  25  chr25_17726948     ZBoe    T    A        0      0        2 
  25  chr25_17726948     ZGre    T    A        0      0        2 
  25  chr25_17726948     ZHar    T    A        0      0        2 
  25  chr25_17726948   Sample    T    A        0      0        2 
  25  chr25_17736434     AAsi    T    A      0.5      1        2 
  25  chr25_17736434     AKia    T    A        0      0        2 
  25  chr25_17736434     AOna    T    A        0      0        2 
  25  chr25_17736434     ASom    T    A        0      0        2 
  25  chr25_17736434     HCab    T    A        0      0        2 
  25  chr25_17736434     HPrz    T    A        0      0        2 
  25  chr25_17736434     ZBoe    T    A        0      0        2 
  25  chr25_17736434     ZGre    T    A        1      2        2 
  25  chr25_17736434     ZHar    T    A        1      2        2 
  25  chr25_17736434   Sample    T    A        1      2        2 
  25  chr25_17745893     AAsi    C    G        0      0        2 
  25  chr25_17745893     AKia    C    G        0      0        2 
  25  chr25_17745893     AOna    C    G        0      0        2 
  25  chr25_17745893     ASom    C    G        0      0        2 
  25  chr25_17745893     HCab    C    G      0.5      1        2 
  25  chr25_17745893     HPrz    C    G        0      0        2 
  25  chr25_17745893     ZBoe    C    G        0      0        2 
  25  chr25_17745893     ZGre    C    G        0      0        2 
  25  chr25_17745893     ZHar    C    G        0      0        2 
  25  chr25_17745893   Sample    C    G        0      0        2 
  25  chr25_17751263     AAsi    C    G        1      2        2 
  25  chr25_17751263     AKia    C    G        0      0        2 
  25  chr25_17751263     AOna    C    G        0      0        2 
  25  chr25_17751263     ASom    C    G        1      2        2 
  25  chr25_17751263     HCab    C    G        0      0        2 
  25  chr25_17751263     HPrz    C    G        0      0        2 
  25  chr25_17751263     ZBoe    C    G        1      2        2 
  25  chr25_17751263     ZGre    C    G        0      0        2 
  25  chr25_17751263     ZHar    C    G        1      2        2 
  25  chr25_17751263   Sample    C    G        1      2        2 
  25  chr25_17761553     AAsi    G    T      0.5      1        2 
  25  chr25_17761553     AKia    G    T        0      0        2 
  25  chr25_17761553     AOna    G    T        0      0        2 
  25  chr25_17761553     ASom    G    T        1      2        2 
  25  chr25_17761553     HCab    G    T        0      0        2 
  25  chr25_17761553     HPrz    G    T        0      0        2 
  25  chr25_17761553     ZBoe    G    T        0      0        2 
  25  chr25_17761553     ZGre    G    T        0      0        2 
  25  chr25_17761553     ZHar    G    T        0      0        2 
  25  chr25_17761553   Sample    G    T        1      2        2 
  25  chr25_17763227     AAsi    C    G        0      0        2 
  25  chr25_17763227     AKia    C    G        0      0        2 
  25  chr25_17763227     AOna    C    G        0      0        2 
  25  chr25_17763227     ASom    C    G        0      0        2 
  25  chr25_17763227     HCab    C    G        0      0        2 
  25  chr25_17763227     HPrz    C    G        0      0        2 
  25  chr25_17763227     ZBoe    C    G        0      0        2 
  25  chr25_17763227     ZGre    C    G        1      2        2 
  25  chr25_17763227     ZHar    C    G        0      0        2 
  25  chr25_17763227   Sample    C    G        0      0        2 
  25  chr25_17778028     AAsi    C    G        0      0        2 
  25  chr25_17778028     AKia    C    G        1      2        2 
  25  chr25_17778028     AOna    C    G        1      2        2 
  25  chr25_17778028     ASom    C    G        0      0        2 
  25  chr25_17778028     HCab    C    G        0      0        2 
  25  chr25_17778028     HPrz    C    G        0      0        2 
  25  chr25_17778028     ZBoe    C    G        0      0        2 
  25  chr25_17778028     ZGre    C    G        0      0        2 
  25  chr25_17778028     ZHar    C    G        0      0        2 
  25  chr25_17778028   Sample    C    G        0      0        2 
  25  chr25_17779146     AAsi    A    T        0      0        2 
  25  chr25_17779146     AKia    A    T        0      0        2 
  25  chr25_17779146     AOna    A    T        0      0        2 
  25  chr25_17779146     ASom    A    T        0      0        2 
  25  chr25_17779146     HCab    A    T        0      0        2 
  25  chr25_17779146     HPrz    A    T        0      0        2 
  25  chr25_17779146     ZBoe    A    T        1      2        2 
  25  chr25_17779146     ZGre    A    T        0      0        2 
  25  chr25_17779146     ZHar    A    T        0      0        2 
  25  chr25_17779146   Sample    A    T        0      0        2 
  25  chr25_17792586     AAsi    G    T      0.5      1        2 
  25  chr25_17792586     AKia    G    T        0      0        2 
  25  chr25_17792586     AOna    G    T        0      0        2 
  25  chr25_17792586     ASom    G    T        0      0        2 
  25  chr25_17792586     HCab    G    T        0      0        2 
  25  chr25_17792586     HPrz    G    T        0      0        2 
  25  chr25_17792586     ZBoe    G    T        0      0        2 
  25  chr25_17792586     ZGre    G    T        0      0        2 
  25  chr25_17792586     ZHar    G    T        0      0        2 
  25  chr25_17792586   Sample    G    T        0      0        2 
  25  chr25_17809621     AAsi    T    G      0.5      1        2 
  25  chr25_17809621     AKia    T    G        0      0        2 
  25  chr25_17809621     AOna    T    G        0      0        2 
  25  chr25_17809621     ASom    T    G        1      2        2 
  25  chr25_17809621     HCab    T    G        0      0        2 
  25  chr25_17809621     HPrz    T    G        0      0        2 
  25  chr25_17809621     ZBoe    T    G        0      0        2 
  25  chr25_17809621     ZGre    T    G        0      0        2 
  25  chr25_17809621     ZHar    T    G        0      0        2 
  25  chr25_17809621   Sample    T    G        0      0        2 
  25  chr25_17810136     AAsi    G    T        0      0        2 
  25  chr25_17810136     AKia    G    T        0      0        2 
  25  chr25_17810136     AOna    G    T        0      0        2 
  25  chr25_17810136     ASom    G    T        1      2        2 
  25  chr25_17810136     HCab    G    T        0      0        2 
  25  chr25_17810136     HPrz    G    T        0      0        2 
  25  chr25_17810136     ZBoe    G    T        0      0        2 
  25  chr25_17810136     ZGre    G    T        0      0        2 
  25  chr25_17810136     ZHar    G    T        0      0        2 
  25  chr25_17810136   Sample    G    T        0      0        2 
  25  chr25_17811835     AAsi    G    C        0      0        2 
  25  chr25_17811835     AKia    G    C        0      0        2 
  25  chr25_17811835     AOna    G    C        0      0        2 
  25  chr25_17811835     ASom    G    C        0      0        2 
  25  chr25_17811835     HCab    G    C        0      0        2 
  25  chr25_17811835     HPrz    G    C        0      0        2 
  25  chr25_17811835     ZBoe    G    C        0      0        2 
  25  chr25_17811835     ZGre    G    C        1      2        2 
  25  chr25_17811835     ZHar    G    C        0      0        2 
  25  chr25_17811835   Sample    G    C        0      0        2 
  25  chr25_17822452     AAsi    T    G        0      0        2 
  25  chr25_17822452     AKia    T    G        0      0        2 
  25  chr25_17822452     AOna    T    G        0      0        2 
  25  chr25_17822452     ASom    T    G        0      0        2 
  25  chr25_17822452     HCab    T    G        0      0        2 
  25  chr25_17822452     HPrz    T    G        0      0        2 
  25  chr25_17822452     ZBoe    T    G        0      0        2 
  25  chr25_17822452     ZGre    T    G        1      2        2 
  25  chr25_17822452     ZHar    T    G        0      0        2 
  25  chr25_17822452   Sample    T    G        0      0        2 
  25  chr25_17830733     AAsi    A    C        0      0        2 
  25  chr25_17830733     AKia    A    C        0      0        2 
  25  chr25_17830733     AOna    A    C        0      0        2 
  25  chr25_17830733     ASom    A    C        0      0        2 
  25  chr25_17830733     HCab    A    C        1      2        2 
  25  chr25_17830733     HPrz    A    C        1      2        2 
  25  chr25_17830733     ZBoe    A    C        0      0        2 
  25  chr25_17830733     ZGre    A    C        0      0        2 
  25  chr25_17830733     ZHar    A    C        0      0        2 
  25  chr25_17830733   Sample    A    C        0      0        2 
  25  chr25_17839620     AAsi    G    T        0      0        2 
  25  chr25_17839620     AKia    G    T        0      0        2 
  25  chr25_17839620     AOna    G    T        0      0        2 
  25  chr25_17839620     ASom    G    T        0      0        2 
  25  chr25_17839620     HCab    G    T        0      0        2 
  25  chr25_17839620     HPrz    G    T        0      0        2 
  25  chr25_17839620     ZBoe    G    T        0      0        2 
  25  chr25_17839620     ZGre    G    T        0      0        2 
  25  chr25_17839620     ZHar    G    T        1      2        2 
  25  chr25_17839620   Sample    G    T        0      0        2 
  25  chr25_18072068     AAsi    A    T        0      0        2 
  25  chr25_18072068     AKia    A    T        0      0        2 
  25  chr25_18072068     AOna    A    T        0      0        2 
  25  chr25_18072068     ASom    A    T        0      0        2 
  25  chr25_18072068     HCab    A    T      0.5      1        2 
  25  chr25_18072068     HPrz    A    T        0      0        2 
  25  chr25_18072068     ZBoe    A    T        0      0        2 
  25  chr25_18072068     ZGre    A    T        0      0        2 
  25  chr25_18072068     ZHar    A    T        0      0        2 
  25  chr25_18072068   Sample    A    T        0      0        2 
  25  chr25_18072428     AAsi    A    T      0.5      1        2 
  25  chr25_18072428     AKia    A    T        0      0        2 
  25  chr25_18072428     AOna    A    T        0      0        2 
  25  chr25_18072428     ASom    A    T        0      0        2 
  25  chr25_18072428     HCab    A    T        0      0        2 
  25  chr25_18072428     HPrz    A    T        0      0        2 
  25  chr25_18072428     ZBoe    A    T        0      0        2 
  25  chr25_18072428     ZGre    A    T        0      0        2 
  25  chr25_18072428     ZHar    A    T        0      0        2 
  25  chr25_18072428   Sample    A    T        0      0        2 
  25  chr25_18078858     AAsi    A    C      0.5      1        2 
  25  chr25_18078858     AKia    A    C        0      0        2 
  25  chr25_18078858     AOna    A    C        0      0        2 
  25  chr25_18078858     ASom    A    C        1      2        2 
  25  chr25_18078858     HCab    A    C        0      0        2 
  25  chr25_18078858     HPrz    A    C        0      0        2 
  25  chr25_18078858     ZBoe    A    C        0      0        2 
  25  chr25_18078858     ZGre    A    C        0      0        2 
  25  chr25_18078858     ZHar    A    C        0      0        2 
  25  chr25_18078858   Sample    A    C        0      0        2 
  25  chr25_18079950     AAsi    G    C        0      0        2 
  25  chr25_18079950     AKia    G    C        0      0        2 
  25  chr25_18079950     AOna    G    C        0      0        2 
  25  chr25_18079950     ASom    G    C        0      0        2 
  25  chr25_18079950     HCab    G    C        0      0        2 
  25  chr25_18079950     HPrz    G    C        0      0        2 
  25  chr25_18079950     ZBoe    G    C        0      0        2 
  25  chr25_18079950     ZGre    G    C        0      0        2 
  25  chr25_18079950     ZHar    G    C        1      2        2 
  25  chr25_18079950   Sample    G    C        0      0        2 
  25  chr25_18085960     AAsi    A    C        0      0        2 
  25  chr25_18085960     AKia    A    C        0      0        2 
  25  chr25_18085960     AOna    A    C        0      0        2 
  25  chr25_18085960     ASom    A    C        0      0        2 
  25  chr25_18085960     HCab    A    C        1      2        2 
  25  chr25_18085960     HPrz    A    C        1      2        2 
  25  chr25_18085960     ZBoe    A    C        0      0        2 
  25  chr25_18085960     ZGre    A    C        0      0        2 
  25  chr25_18085960     ZHar    A    C        0      0        2 
  25  chr25_18085960   Sample    A    C        0      0        2 
  25  chr25_18086612     AAsi    A    C        0      0        2 
  25  chr25_18086612     AKia    A    C        0      0        2 
  25  chr25_18086612     AOna    A    C        0      0        2 
  25  chr25_18086612     ASom    A    C        0      0        2 
  25  chr25_18086612     HCab    A    C        1      2        2 
  25  chr25_18086612     HPrz    A    C        1      2        2 
  25  chr25_18086612     ZBoe    A    C        0      0        2 
  25  chr25_18086612     ZGre    A    C        0      0        2 
  25  chr25_18086612     ZHar    A    C        0      0        2 
  25  chr25_18086612   Sample    A    C        0      0        2 
  25  chr25_18097279     AAsi    T    G        0      0        2 
  25  chr25_18097279     AKia    T    G        0      0        2 
  25  chr25_18097279     AOna    T    G        0      0        2 
  25  chr25_18097279     ASom    T    G        0      0        2 
  25  chr25_18097279     HCab    T    G        1      2        2 
  25  chr25_18097279     HPrz    T    G        1      2        2 
  25  chr25_18097279     ZBoe    T    G        0      0        2 
  25  chr25_18097279     ZGre    T    G        0      0        2 
  25  chr25_18097279     ZHar    T    G        0      0        2 
  25  chr25_18097279   Sample    T    G        0      0        2 
  25  chr25_18110624     AAsi    T    A        0      0        2 
  25  chr25_18110624     AKia    T    A        0      0        2 
  25  chr25_18110624     AOna    T    A        0      0        2 
  25  chr25_18110624     ASom    T    A        0      0        2 
  25  chr25_18110624     HCab    T    A        0      0        2 
  25  chr25_18110624     HPrz    T    A        0      0        2 
  25  chr25_18110624     ZBoe    T    A      0.5      1        2 
  25  chr25_18110624     ZGre    T    A        0      0        2 
  25  chr25_18110624     ZHar    T    A        0      0        2 
  25  chr25_18110624   Sample    T    A        0      0        2 
  25  chr25_18117464     AAsi    G    T        0      0        2 
  25  chr25_18117464     AKia    G    T        0      0        2 
  25  chr25_18117464     AOna    G    T        0      0        2 
  25  chr25_18117464     ASom    G    T        0      0        2 
  25  chr25_18117464     HCab    G    T        0      0        2 
  25  chr25_18117464     HPrz    G    T        0      0        2 
  25  chr25_18117464     ZBoe    G    T      0.5      1        2 
  25  chr25_18117464     ZGre    G    T        0      0        2 
  25  chr25_18117464     ZHar    G    T        0      0        2 
  25  chr25_18117464   Sample    G    T        0      0        2 
  25  chr25_18117870     AAsi    C    G        0      0        2 
  25  chr25_18117870     AKia    C    G        0      0        2 
  25  chr25_18117870     AOna    C    G        0      0        2 
  25  chr25_18117870     ASom    C    G        0      0        2 
  25  chr25_18117870     HCab    C    G      0.5      1        2 
  25  chr25_18117870     HPrz    C    G        0      0        2 
  25  chr25_18117870     ZBoe    C    G        0      0        2 
  25  chr25_18117870     ZGre    C    G        0      0        2 
  25  chr25_18117870     ZHar    C    G        0      0        2 
  25  chr25_18117870   Sample    C    G        0      0        2 
  25  chr25_18183030     AAsi    A    C        0      0        2 
  25  chr25_18183030     AKia    A    C        0      0        2 
  25  chr25_18183030     AOna    A    C        0      0        2 
  25  chr25_18183030     ASom    A    C        0      0        2 
  25  chr25_18183030     HCab    A    C        1      2        2 
  25  chr25_18183030     HPrz    A    C        1      2        2 
  25  chr25_18183030     ZBoe    A    C        0      0        2 
  25  chr25_18183030     ZGre    A    C        0      0        2 
  25  chr25_18183030     ZHar    A    C        0      0        2 
  25  chr25_18183030   Sample    A    C        0      0        2 
  25  chr25_18183142     AAsi    T    G        0      0        2 
  25  chr25_18183142     AKia    T    G        0      0        2 
  25  chr25_18183142     AOna    T    G        0      0        2 
  25  chr25_18183142     ASom    T    G        0      0        2 
  25  chr25_18183142     HCab    T    G        1      2        2 
  25  chr25_18183142     HPrz    T    G      0.5      1        2 
  25  chr25_18183142     ZBoe    T    G        0      0        2 
  25  chr25_18183142     ZGre    T    G        0      0        2 
  25  chr25_18183142     ZHar    T    G        0      0        2 
  25  chr25_18183142   Sample    T    G        0      0        2 
  25  chr25_18215950     AAsi    C    G        0      0        2 
  25  chr25_18215950     AKia    C    G        0      0        2 
  25  chr25_18215950     AOna    C    G        0      0        2 
  25  chr25_18215950     ASom    C    G        0      0        2 
  25  chr25_18215950     HCab    C    G        0      0        2 
  25  chr25_18215950     HPrz    C    G        0      0        2 
  25  chr25_18215950     ZBoe    C    G      0.5      1        2 
  25  chr25_18215950     ZGre    C    G        0      0        2 
  25  chr25_18215950     ZHar    C    G        0      0        2 
  25  chr25_18215950   Sample    C    G        0      0        2 
  25  chr25_18227225     AAsi    G    C        0      0        2 
  25  chr25_18227225     AKia    G    C        0      0        2 
  25  chr25_18227225     AOna    G    C        0      0        2 
  25  chr25_18227225     ASom    G    C        0      0        2 
  25  chr25_18227225     HCab    G    C        1      2        2 
  25  chr25_18227225     HPrz    G    C        1      2        2 
  25  chr25_18227225     ZBoe    G    C        0      0        2 
  25  chr25_18227225     ZGre    G    C        0      0        2 
  25  chr25_18227225     ZHar    G    C        0      0        2 
  25  chr25_18227225   Sample    G    C        0      0        2 
  25  chr25_18248967     AAsi    C    G        1      2        2 
  25  chr25_18248967     AKia    C    G        0      0        2 
  25  chr25_18248967     AOna    C    G        0      0        2 
  25  chr25_18248967     ASom    C    G        1      2        2 
  25  chr25_18248967     HCab    C    G        0      0        2 
  25  chr25_18248967     HPrz    C    G        0      0        2 
  25  chr25_18248967     ZBoe    C    G        0      0        2 
  25  chr25_18248967     ZGre    C    G        0      0        2 
  25  chr25_18248967     ZHar    C    G        0      0        2 
  25  chr25_18248967   Sample    C    G        1      2        2 
  25  chr25_18287393     AAsi    G    T        0      0        2 
  25  chr25_18287393     AKia    G    T        0      0        2 
  25  chr25_18287393     AOna    G    T        0      0        2 
  25  chr25_18287393     ASom    G    T        0      0        2 
  25  chr25_18287393     HCab    G    T        1      2        2 
  25  chr25_18287393     HPrz    G    T        1      2        2 
  25  chr25_18287393     ZBoe    G    T        0      0        2 
  25  chr25_18287393     ZGre    G    T        0      0        2 
  25  chr25_18287393     ZHar    G    T        0      0        2 
  25  chr25_18287393   Sample    G    T        0      0        2 
  25  chr25_18336330     AAsi    G    C        0      0        2 
  25  chr25_18336330     AKia    G    C        0      0        2 
  25  chr25_18336330     AOna    G    C        0      0        2 
  25  chr25_18336330     ASom    G    C        0      0        2 
  25  chr25_18336330     HCab    G    C        0      0        2 
  25  chr25_18336330     HPrz    G    C        0      0        2 
  25  chr25_18336330     ZBoe    G    C        0      0        2 
  25  chr25_18336330     ZGre    G    C        0      0        2 
  25  chr25_18336330     ZHar    G    C        1      2        2 
  25  chr25_18336330   Sample    G    C        0      0        2 
  25  chr25_18337932     AAsi    C    G        1      2        2 
  25  chr25_18337932     AKia    C    G        0      0        2 
  25  chr25_18337932     AOna    C    G        0      0        2 
  25  chr25_18337932     ASom    C    G        0      0        2 
  25  chr25_18337932     HCab    C    G        0      0        2 
  25  chr25_18337932     HPrz    C    G        0      0        2 
  25  chr25_18337932     ZBoe    C    G        0      0        2 
  25  chr25_18337932     ZGre    C    G        0      0        2 
  25  chr25_18337932     ZHar    C    G        0      0        2 
  25  chr25_18337932   Sample    C    G        1      2        2 
  25  chr25_18341905     AAsi    G    T        0      0        2 
  25  chr25_18341905     AKia    G    T        1      2        2 
  25  chr25_18341905     AOna    G    T        0      0        2 
  25  chr25_18341905     ASom    G    T        0      0        2 
  25  chr25_18341905     HCab    G    T        0      0        2 
  25  chr25_18341905     HPrz    G    T        0      0        2 
  25  chr25_18341905     ZBoe    G    T        0      0        2 
  25  chr25_18341905     ZGre    G    T        0      0        2 
  25  chr25_18341905     ZHar    G    T        0      0        2 
  25  chr25_18341905   Sample    G    T        0      0        2 
  25  chr25_18351621     AAsi    G    C        0      0        2 
  25  chr25_18351621     AKia    G    C        0      0        2 
  25  chr25_18351621     AOna    G    C        0      0        2 
  25  chr25_18351621     ASom    G    C        0      0        2 
  25  chr25_18351621     HCab    G    C        0      0        2 
  25  chr25_18351621     HPrz    G    C        0      0        2 
  25  chr25_18351621     ZBoe    G    C        0      0        2 
  25  chr25_18351621     ZGre    G    C        1      2        2 
  25  chr25_18351621     ZHar    G    C        0      0        2 
  25  chr25_18351621   Sample    G    C        0      0        2 
  25  chr25_18361493     AAsi    T    G        0      0        2 
  25  chr25_18361493     AKia    T    G        0      0        2 
  25  chr25_18361493     AOna    T    G        0      0        2 
  25  chr25_18361493     ASom    T    G        0      0        2 
  25  chr25_18361493     HCab    T    G        0      0        2 
  25  chr25_18361493     HPrz    T    G        0      0        2 
  25  chr25_18361493     ZBoe    T    G        1      2        2 
  25  chr25_18361493     ZGre    T    G        0      0        2 
  25  chr25_18361493     ZHar    T    G        0      0        2 
  25  chr25_18361493   Sample    T    G        0      0        2 
  25  chr25_18366253     AAsi    G    T        0      0        2 
  25  chr25_18366253     AKia    G    T        0      0        2 
  25  chr25_18366253     AOna    G    T        0      0        2 
  25  chr25_18366253     ASom    G    T        0      0        2 
  25  chr25_18366253     HCab    G    T        0      0        2 
  25  chr25_18366253     HPrz    G    T        0      0        2 
  25  chr25_18366253     ZBoe    G    T        1      2        2 
  25  chr25_18366253     ZGre    G    T        1      2        2 
  25  chr25_18366253     ZHar    G    T        1      2        2 
  25  chr25_18366253   Sample    G    T        0      0        2 
  25  chr25_18403259     AAsi    C    G        0      0        2 
  25  chr25_18403259     AKia    C    G        0      0        2 
  25  chr25_18403259     AOna    C    G        0      0        2 
  25  chr25_18403259     ASom    C    G        0      0        2 
  25  chr25_18403259     HCab    C    G        1      2        2 
  25  chr25_18403259     HPrz    C    G        1      2        2 
  25  chr25_18403259     ZBoe    C    G        0      0        2 
  25  chr25_18403259     ZGre    C    G        0      0        2 
  25  chr25_18403259     ZHar    C    G        0      0        2 
  25  chr25_18403259   Sample    C    G        0      0        2 
  25  chr25_18404951     AAsi    G    T        0      0        2 
  25  chr25_18404951     AKia    G    T        0      0        2 
  25  chr25_18404951     AOna    G    T        0      0        2 
  25  chr25_18404951     ASom    G    T        0      0        2 
  25  chr25_18404951     HCab    G    T        1      2        2 
  25  chr25_18404951     HPrz    G    T        1      2        2 
  25  chr25_18404951     ZBoe    G    T        0      0        2 
  25  chr25_18404951     ZGre    G    T        0      0        2 
  25  chr25_18404951     ZHar    G    T        0      0        2 
  25  chr25_18404951   Sample    G    T        0      0        2 
  25  chr25_18420519     AAsi    A    C        0      0        2 
  25  chr25_18420519     AKia    A    C        0      0        2 
  25  chr25_18420519     AOna    A    C        0      0        2 
  25  chr25_18420519     ASom    A    C        0      0        2 
  25  chr25_18420519     HCab    A    C        0      0        2 
  25  chr25_18420519     HPrz    A    C        0      0        2 
  25  chr25_18420519     ZBoe    A    C      0.5      1        2 
  25  chr25_18420519     ZGre    A    C        0      0        2 
  25  chr25_18420519     ZHar    A    C        0      0        2 
  25  chr25_18420519   Sample    A    C        0      0        2 
  25  chr25_18470347     AAsi    A    C        0      0        2 
  25  chr25_18470347     AKia    A    C        0      0        2 
  25  chr25_18470347     AOna    A    C        0      0        2 
  25  chr25_18470347     ASom    A    C        0      0        2 
  25  chr25_18470347     HCab    A    C        0      0        2 
  25  chr25_18470347     HPrz    A    C        0      0        2 
  25  chr25_18470347     ZBoe    A    C        0      0        2 
  25  chr25_18470347     ZGre    A    C        1      2        2 
  25  chr25_18470347     ZHar    A    C        0      0        2 
  25  chr25_18470347   Sample    A    C        0      0        2 
  25  chr25_18486231     AAsi    T    A        0      0        2 
  25  chr25_18486231     AKia    T    A        0      0        2 
  25  chr25_18486231     AOna    T    A      0.5      1        2 
  25  chr25_18486231     ASom    T    A        0      0        2 
  25  chr25_18486231     HCab    T    A        0      0        2 
  25  chr25_18486231     HPrz    T    A        0      0        2 
  25  chr25_18486231     ZBoe    T    A        0      0        2 
  25  chr25_18486231     ZGre    T    A        0      0        2 
  25  chr25_18486231     ZHar    T    A        0      0        2 
  25  chr25_18486231   Sample    T    A        0      0        2 
  25  chr25_18491784     AAsi    G    C        0      0        2 
  25  chr25_18491784     AKia    G    C        0      0        2 
  25  chr25_18491784     AOna    G    C        0      0        2 
  25  chr25_18491784     ASom    G    C        0      0        2 
  25  chr25_18491784     HCab    G    C        0      0        2 
  25  chr25_18491784     HPrz    G    C      0.5      1        2 
  25  chr25_18491784     ZBoe    G    C        0      0        2 
  25  chr25_18491784     ZGre    G    C        0      0        2 
  25  chr25_18491784     ZHar    G    C        0      0        2 
  25  chr25_18491784   Sample    G    C        0      0        2 
  25  chr25_18515384     AAsi    G    T        0      0        2 
  25  chr25_18515384     AKia    G    T        0      0        2 
  25  chr25_18515384     AOna    G    T        0      0        2 
  25  chr25_18515384     ASom    G    T        0      0        2 
  25  chr25_18515384     HCab    G    T        0      0        2 
  25  chr25_18515384     HPrz    G    T        0      0        2 
  25  chr25_18515384     ZBoe    G    T        1      2        2 
  25  chr25_18515384     ZGre    G    T        0      0        2 
  25  chr25_18515384     ZHar    G    T        0      0        2 
  25  chr25_18515384   Sample    G    T        0      0        2 
  25  chr25_18568338     AAsi    T    A        0      0        2 
  25  chr25_18568338     AKia    T    A        0      0        2 
  25  chr25_18568338     AOna    T    A        0      0        2 
  25  chr25_18568338     ASom    T    A        0      0        2 
  25  chr25_18568338     HCab    T    A        0      0        2 
  25  chr25_18568338     HPrz    T    A        0      0        2 
  25  chr25_18568338     ZBoe    T    A        0      0        2 
  25  chr25_18568338     ZGre    T    A        0      0        2 
  25  chr25_18568338     ZHar    T    A        1      2        2 
  25  chr25_18568338   Sample    T    A        0      0        2 
  25  chr25_18569602     AAsi    C    G        0      0        2 
  25  chr25_18569602     AKia    C    G        0      0        2 
  25  chr25_18569602     AOna    C    G        0      0        2 
  25  chr25_18569602     ASom    C    G        0      0        2 
  25  chr25_18569602     HCab    C    G        0      0        2 
  25  chr25_18569602     HPrz    C    G        0      0        2 
  25  chr25_18569602     ZBoe    C    G      0.5      1        2 
  25  chr25_18569602     ZGre    C    G        0      0        2 
  25  chr25_18569602     ZHar    C    G        0      0        2 
  25  chr25_18569602   Sample    C    G        0      0        2 
  25  chr25_18578665     AAsi    C    G        0      0        2 
  25  chr25_18578665     AKia    C    G        1      2        2 
  25  chr25_18578665     AOna    C    G        1      2        2 
  25  chr25_18578665     ASom    C    G        0      0        2 
  25  chr25_18578665     HCab    C    G        0      0        2 
  25  chr25_18578665     HPrz    C    G        0      0        2 
  25  chr25_18578665     ZBoe    C    G        0      0        2 
  25  chr25_18578665     ZGre    C    G        0      0        2 
  25  chr25_18578665     ZHar    C    G        0      0        2 
  25  chr25_18578665   Sample    C    G        0      0        2 
  25  chr25_18579533     AAsi    G    C        0      0        2 
  25  chr25_18579533     AKia    G    C        0      0        2 
  25  chr25_18579533     AOna    G    C        0      0        2 
  25  chr25_18579533     ASom    G    C        0      0        2 
  25  chr25_18579533     HCab    G    C        1      2        2 
  25  chr25_18579533     HPrz    G    C        1      2        2 
  25  chr25_18579533     ZBoe    G    C        0      0        2 
  25  chr25_18579533     ZGre    G    C        0      0        2 
  25  chr25_18579533     ZHar    G    C        0      0        2 
  25  chr25_18579533   Sample    G    C        0      0        2 
  25  chr25_18580726     AAsi    C    A        0      0        2 
  25  chr25_18580726     AKia    C    A        0      0        2 
  25  chr25_18580726     AOna    C    A        0      0        2 
  25  chr25_18580726     ASom    C    A        0      0        2 
  25  chr25_18580726     HCab    C    A        0      0        2 
  25  chr25_18580726     HPrz    C    A        0      0        2 
  25  chr25_18580726     ZBoe    C    A        0      0        2 
  25  chr25_18580726     ZGre    C    A        1      2        2 
  25  chr25_18580726     ZHar    C    A        0      0        2 
  25  chr25_18580726   Sample    C    A        0      0        2 
  25  chr25_18583699     AAsi    C    G        0      0        2 
  25  chr25_18583699     AKia    C    G        0      0        2 
  25  chr25_18583699     AOna    C    G      0.5      1        2 
  25  chr25_18583699     ASom    C    G        0      0        2 
  25  chr25_18583699     HCab    C    G        0      0        2 
  25  chr25_18583699     HPrz    C    G        0      0        2 
  25  chr25_18583699     ZBoe    C    G        0      0        2 
  25  chr25_18583699     ZGre    C    G        0      0        2 
  25  chr25_18583699     ZHar    C    G        0      0        2 
  25  chr25_18583699   Sample    C    G        0      0        2 
  25  chr25_18587323     AAsi    C    G        0      0        2 
  25  chr25_18587323     AKia    C    G        0      0        2 
  25  chr25_18587323     AOna    C    G        0      0        2 
  25  chr25_18587323     ASom    C    G        0      0        2 
  25  chr25_18587323     HCab    C    G        0      0        2 
  25  chr25_18587323     HPrz    C    G        0      0        2 
  25  chr25_18587323     ZBoe    C    G        0      0        2 
  25  chr25_18587323     ZGre    C    G        1      2        2 
  25  chr25_18587323     ZHar    C    G        0      0        2 
  25  chr25_18587323   Sample    C    G        0      0        2 
  25  chr25_18606682     AAsi    T    G        0      0        2 
  25  chr25_18606682     AKia    T    G        0      0        2 
  25  chr25_18606682     AOna    T    G        0      0        2 
  25  chr25_18606682     ASom    T    G        0      0        2 
  25  chr25_18606682     HCab    T    G        0      0        2 
  25  chr25_18606682     HPrz    T    G      0.5      1        2 
  25  chr25_18606682     ZBoe    T    G        0      0        2 
  25  chr25_18606682     ZGre    T    G        0      0        2 
  25  chr25_18606682     ZHar    T    G        0      0        2 
  25  chr25_18606682   Sample    T    G        0      0        2 
  25  chr25_18610327     AAsi    T    G        1      2        2 
  25  chr25_18610327     AKia    T    G        0      0        2 
  25  chr25_18610327     AOna    T    G        0      0        2 
  25  chr25_18610327     ASom    T    G        1      2        2 
  25  chr25_18610327     HCab    T    G        0      0        2 
  25  chr25_18610327     HPrz    T    G        0      0        2 
  25  chr25_18610327     ZBoe    T    G        0      0        2 
  25  chr25_18610327     ZGre    T    G        0      0        2 
  25  chr25_18610327     ZHar    T    G        0      0        2 
  25  chr25_18610327   Sample    T    G        1      2        2 
  25  chr25_18622261     AAsi    A    C        0      0        2 
  25  chr25_18622261     AKia    A    C        0      0        2 
  25  chr25_18622261     AOna    A    C        0      0        2 
  25  chr25_18622261     ASom    A    C        0      0        2 
  25  chr25_18622261     HCab    A    C      0.5      1        2 
  25  chr25_18622261     HPrz    A    C        0      0        2 
  25  chr25_18622261     ZBoe    A    C        0      0        2 
  25  chr25_18622261     ZGre    A    C        0      0        2 
  25  chr25_18622261     ZHar    A    C        0      0        2 
  25  chr25_18622261   Sample    A    C        0      0        2 
  25  chr25_18623503     AAsi    T    G        0      0        2 
  25  chr25_18623503     AKia    T    G        0      0        2 
  25  chr25_18623503     AOna    T    G        0      0        2 
  25  chr25_18623503     ASom    T    G        0      0        2 
  25  chr25_18623503     HCab    T    G        1      2        2 
  25  chr25_18623503     HPrz    T    G      0.5      1        2 
  25  chr25_18623503     ZBoe    T    G        0      0        2 
  25  chr25_18623503     ZGre    T    G        0      0        2 
  25  chr25_18623503     ZHar    T    G        0      0        2 
  25  chr25_18623503   Sample    T    G        0      0        2 
  25  chr25_18690577     AAsi    G    T        0      0        2 
  25  chr25_18690577     AKia    G    T        0      0        2 
  25  chr25_18690577     AOna    G    T        0      0        2 
  25  chr25_18690577     ASom    G    T        0      0        2 
  25  chr25_18690577     HCab    G    T      0.5      1        2 
  25  chr25_18690577     HPrz    G    T        0      0        2 
  25  chr25_18690577     ZBoe    G    T        0      0        2 
  25  chr25_18690577     ZGre    G    T        0      0        2 
  25  chr25_18690577     ZHar    G    T        0      0        2 
  25  chr25_18690577   Sample    G    T        0      0        2 
  25  chr25_18696666     AAsi    C    G        0      0        2 
  25  chr25_18696666     AKia    C    G        1      2        2 
  25  chr25_18696666     AOna    C    G        0      0        2 
  25  chr25_18696666     ASom    C    G        0      0        2 
  25  chr25_18696666     HCab    C    G        0      0        2 
  25  chr25_18696666     HPrz    C    G        0      0        2 
  25  chr25_18696666     ZBoe    C    G        0      0        2 
  25  chr25_18696666     ZGre    C    G        0      0        2 
  25  chr25_18696666     ZHar    C    G        0      0        2 
  25  chr25_18696666   Sample    C    G        0      0        2 
  25  chr25_18703585     AAsi    G    T        0      0        2 
  25  chr25_18703585     AKia    G    T        0      0        2 
  25  chr25_18703585     AOna    G    T        0      0        2 
  25  chr25_18703585     ASom    G    T        0      0        2 
  25  chr25_18703585     HCab    G    T        0      0        2 
  25  chr25_18703585     HPrz    G    T      0.5      1        2 
  25  chr25_18703585     ZBoe    G    T        0      0        2 
  25  chr25_18703585     ZGre    G    T        0      0        2 
  25  chr25_18703585     ZHar    G    T        0      0        2 
  25  chr25_18703585   Sample    G    T        0      0        2 
  25  chr25_18719833     AAsi    A    C        0      0        2 
  25  chr25_18719833     AKia    A    C        0      0        2 
  25  chr25_18719833     AOna    A    C        1      2        2 
  25  chr25_18719833     ASom    A    C        0      0        2 
  25  chr25_18719833     HCab    A    C        0      0        2 
  25  chr25_18719833     HPrz    A    C        0      0        2 
  25  chr25_18719833     ZBoe    A    C        0      0        2 
  25  chr25_18719833     ZGre    A    C        0      0        2 
  25  chr25_18719833     ZHar    A    C        0      0        2 
  25  chr25_18719833   Sample    A    C        0      0        2 
  25  chr25_18727152     AAsi    G    T        1      2        2 
  25  chr25_18727152     AKia    G    T        0      0        2 
  25  chr25_18727152     AOna    G    T        0      0        2 
  25  chr25_18727152     ASom    G    T        1      2        2 
  25  chr25_18727152     HCab    G    T        0      0        2 
  25  chr25_18727152     HPrz    G    T        0      0        2 
  25  chr25_18727152     ZBoe    G    T        0      0        2 
  25  chr25_18727152     ZGre    G    T        0      0        2 
  25  chr25_18727152     ZHar    G    T        0      0        2 
  25  chr25_18727152   Sample    G    T        1      2        2 
  25  chr25_18727972     AAsi    T    G        0      0        2 
  25  chr25_18727972     AKia    T    G        0      0        2 
  25  chr25_18727972     AOna    T    G        0      0        2 
  25  chr25_18727972     ASom    T    G        0      0        2 
  25  chr25_18727972     HCab    T    G        1      2        2 
  25  chr25_18727972     HPrz    T    G        1      2        2 
  25  chr25_18727972     ZBoe    T    G        0      0        2 
  25  chr25_18727972     ZGre    T    G        0      0        2 
  25  chr25_18727972     ZHar    T    G        0      0        2 
  25  chr25_18727972   Sample    T    G        0      0        2 
  25  chr25_18739007     AAsi    C    G      0.5      1        2 
  25  chr25_18739007     AKia    C    G        0      0        2 
  25  chr25_18739007     AOna    C    G        0      0        2 
  25  chr25_18739007     ASom    C    G        0      0        2 
  25  chr25_18739007     HCab    C    G        0      0        2 
  25  chr25_18739007     HPrz    C    G        0      0        2 
  25  chr25_18739007     ZBoe    C    G        0      0        2 
  25  chr25_18739007     ZGre    C    G        0      0        2 
  25  chr25_18739007     ZHar    C    G        0      0        2 
  25  chr25_18739007   Sample    C    G        0      0        2 
  25  chr25_18742599     AAsi    A    C        1      2        2 
  25  chr25_18742599     AKia    A    C        1      2        2 
  25  chr25_18742599     AOna    A    C        0      0        2 
  25  chr25_18742599     ASom    A    C        1      2        2 
  25  chr25_18742599     HCab    A    C        0      0        2 
  25  chr25_18742599     HPrz    A    C        0      0        2 
  25  chr25_18742599     ZBoe    A    C        0      0        2 
  25  chr25_18742599     ZGre    A    C        0      0        2 
  25  chr25_18742599     ZHar    A    C        0      0        2 
  25  chr25_18742599   Sample    A    C        1      2        2 
  25  chr25_18742818     AAsi    C    G        0      0        2 
  25  chr25_18742818     AKia    C    G        0      0        2 
  25  chr25_18742818     AOna    C    G        0      0        2 
  25  chr25_18742818     ASom    C    G        0      0        2 
  25  chr25_18742818     HCab    C    G        1      2        2 
  25  chr25_18742818     HPrz    C    G        1      2        2 
  25  chr25_18742818     ZBoe    C    G        0      0        2 
  25  chr25_18742818     ZGre    C    G        0      0        2 
  25  chr25_18742818     ZHar    C    G        0      0        2 
  25  chr25_18742818   Sample    C    G        0      0        2 
  25  chr25_18742965     AAsi    A    T        0      0        2 
  25  chr25_18742965     AKia    A    T        0      0        2 
  25  chr25_18742965     AOna    A    T        0      0        2 
  25  chr25_18742965     ASom    A    T        0      0        2 
  25  chr25_18742965     HCab    A    T        0      0        2 
  25  chr25_18742965     HPrz    A    T        0      0        2 
  25  chr25_18742965     ZBoe    A    T        0      0        2 
  25  chr25_18742965     ZGre    A    T        0      0        2 
  25  chr25_18742965     ZHar    A    T      0.5      1        2 
  25  chr25_18742965   Sample    A    T        0      0        2 
  25  chr25_18756698     AAsi    T    A        0      0        2 
  25  chr25_18756698     AKia    T    A        1      2        2 
  25  chr25_18756698     AOna    T    A      0.5      1        2 
  25  chr25_18756698     ASom    T    A        0      0        2 
  25  chr25_18756698     HCab    T    A        0      0        2 
  25  chr25_18756698     HPrz    T    A        0      0        2 
  25  chr25_18756698     ZBoe    T    A        0      0        2 
  25  chr25_18756698     ZGre    T    A        0      0        2 
  25  chr25_18756698     ZHar    T    A        0      0        2 
  25  chr25_18756698   Sample    T    A        0      0        2 
  25  chr25_18762411     AAsi    T    G        0      0        2 
  25  chr25_18762411     AKia    T    G        1      2        2 
  25  chr25_18762411     AOna    T    G      0.5      1        2 
  25  chr25_18762411     ASom    T    G        0      0        2 
  25  chr25_18762411     HCab    T    G        0      0        2 
  25  chr25_18762411     HPrz    T    G        0      0        2 
  25  chr25_18762411     ZBoe    T    G        0      0        2 
  25  chr25_18762411     ZGre    T    G        0      0        2 
  25  chr25_18762411     ZHar    T    G        0      0        2 
  25  chr25_18762411   Sample    T    G        0      0        2 
  25  chr25_18797992     AAsi    C    G        0      0        2 
  25  chr25_18797992     AKia    C    G        0      0        2 
  25  chr25_18797992     AOna    C    G        0      0        2 
  25  chr25_18797992     ASom    C    G        0      0        2 
  25  chr25_18797992     HCab    C    G        1      2        2 
  25  chr25_18797992     HPrz    C    G        1      2        2 
  25  chr25_18797992     ZBoe    C    G        1      2        2 
  25  chr25_18797992     ZGre    C    G        1      2        2 
  25  chr25_18797992     ZHar    C    G        0      0        2 
  25  chr25_18797992   Sample    C    G        0      0        2 
  25  chr25_18812019     AAsi    G    C        0      0        2 
  25  chr25_18812019     AKia    G    C        0      0        2 
  25  chr25_18812019     AOna    G    C        0      0        2 
  25  chr25_18812019     ASom    G    C        0      0        2 
  25  chr25_18812019     HCab    G    C        0      0        2 
  25  chr25_18812019     HPrz    G    C      0.5      1        2 
  25  chr25_18812019     ZBoe    G    C        0      0        2 
  25  chr25_18812019     ZGre    G    C        0      0        2 
  25  chr25_18812019     ZHar    G    C        0      0        2 
  25  chr25_18812019   Sample    G    C        0      0        2 
  25  chr25_18813050     AAsi    C    A        0      0        2 
  25  chr25_18813050     AKia    C    A        0      0        2 
  25  chr25_18813050     AOna    C    A        1      2        2 
  25  chr25_18813050     ASom    C    A        0      0        2 
  25  chr25_18813050     HCab    C    A        0      0        2 
  25  chr25_18813050     HPrz    C    A        0      0        2 
  25  chr25_18813050     ZBoe    C    A        0      0        2 
  25  chr25_18813050     ZGre    C    A        0      0        2 
  25  chr25_18813050     ZHar    C    A        0      0        2 
  25  chr25_18813050   Sample    C    A        0      0        2 
  25  chr25_18817241     AAsi    T    G        0      0        2 
  25  chr25_18817241     AKia    T    G        0      0        2 
  25  chr25_18817241     AOna    T    G        0      0        2 
  25  chr25_18817241     ASom    T    G        0      0        2 
  25  chr25_18817241     HCab    T    G        0      0        2 
  25  chr25_18817241     HPrz    T    G      0.5      1        2 
  25  chr25_18817241     ZBoe    T    G        0      0        2 
  25  chr25_18817241     ZGre    T    G        0      0        2 
  25  chr25_18817241     ZHar    T    G        0      0        2 
  25  chr25_18817241   Sample    T    G        0      0        2 
  25  chr25_18825879     AAsi    C    G        0      0        2 
  25  chr25_18825879     AKia    C    G        0      0        2 
  25  chr25_18825879     AOna    C    G        0      0        2 
  25  chr25_18825879     ASom    C    G        0      0        2 
  25  chr25_18825879     HCab    C    G        0      0        2 
  25  chr25_18825879     HPrz    C    G        0      0        2 
  25  chr25_18825879     ZBoe    C    G      0.5      1        2 
  25  chr25_18825879     ZGre    C    G        0      0        2 
  25  chr25_18825879     ZHar    C    G        0      0        2 
  25  chr25_18825879   Sample    C    G        0      0        2 
  25  chr25_18828495     AAsi    A    C        0      0        2 
  25  chr25_18828495     AKia    A    C        0      0        2 
  25  chr25_18828495     AOna    A    C        0      0        2 
  25  chr25_18828495     ASom    A    C        0      0        2 
  25  chr25_18828495     HCab    A    C        0      0        2 
  25  chr25_18828495     HPrz    A    C      0.5      1        2 
  25  chr25_18828495     ZBoe    A    C        0      0        2 
  25  chr25_18828495     ZGre    A    C        0      0        2 
  25  chr25_18828495     ZHar    A    C        0      0        2 
  25  chr25_18828495   Sample    A    C        0      0        2 
  25  chr25_18830736     AAsi    T    G        0      0        2 
  25  chr25_18830736     AKia    T    G        0      0        2 
  25  chr25_18830736     AOna    T    G        0      0        2 
  25  chr25_18830736     ASom    T    G        0      0        2 
  25  chr25_18830736     HCab    T    G        0      0        2 
  25  chr25_18830736     HPrz    T    G        0      0        2 
  25  chr25_18830736     ZBoe    T    G        0      0        2 
  25  chr25_18830736     ZGre    T    G        0      0        2 
  25  chr25_18830736     ZHar    T    G        1      2        2 
  25  chr25_18830736   Sample    T    G        0      0        2 
  25  chr25_18847144     AAsi    G    C        0      0        2 
  25  chr25_18847144     AKia    G    C        1      2        2 
  25  chr25_18847144     AOna    G    C        0      0        2 
  25  chr25_18847144     ASom    G    C        0      0        2 
  25  chr25_18847144     HCab    G    C        0      0        2 
  25  chr25_18847144     HPrz    G    C        0      0        2 
  25  chr25_18847144     ZBoe    G    C        0      0        2 
  25  chr25_18847144     ZGre    G    C        0      0        2 
  25  chr25_18847144     ZHar    G    C        0      0        2 
  25  chr25_18847144   Sample    G    C        0      0        2 
  25  chr25_18852085     AAsi    A    C        1      2        2 
  25  chr25_18852085     AKia    A    C        0      0        2 
  25  chr25_18852085     AOna    A    C        0      0        2 
  25  chr25_18852085     ASom    A    C        1      2        2 
  25  chr25_18852085     HCab    A    C        0      0        2 
  25  chr25_18852085     HPrz    A    C        0      0        2 
  25  chr25_18852085     ZBoe    A    C        0      0        2 
  25  chr25_18852085     ZGre    A    C        0      0        2 
  25  chr25_18852085     ZHar    A    C        0      0        2 
  25  chr25_18852085   Sample    A    C        1      2        2 
  25  chr25_18853029     AAsi    T    G        0      0        2 
  25  chr25_18853029     AKia    T    G      0.5      1        2 
  25  chr25_18853029     AOna    T    G        0      0        2 
  25  chr25_18853029     ASom    T    G        0      0        2 
  25  chr25_18853029     HCab    T    G        0      0        2 
  25  chr25_18853029     HPrz    T    G        0      0        2 
  25  chr25_18853029     ZBoe    T    G        0      0        2 
  25  chr25_18853029     ZGre    T    G        0      0        2 
  25  chr25_18853029     ZHar    T    G        0      0        2 
  25  chr25_18853029   Sample    T    G        0      0        2 
  25  chr25_18860437     AAsi    G    T        0      0        2 
  25  chr25_18860437     AKia    G    T        0      0        2 
  25  chr25_18860437     AOna    G    T        0      0        2 
  25  chr25_18860437     ASom    G    T        1      2        2 
  25  chr25_18860437     HCab    G    T        0      0        2 
  25  chr25_18860437     HPrz    G    T        0      0        2 
  25  chr25_18860437     ZBoe    G    T        0      0        2 
  25  chr25_18860437     ZGre    G    T        0      0        2 
  25  chr25_18860437     ZHar    G    T        0      0        2 
  25  chr25_18860437   Sample    G    T        0      0        2 
  25  chr25_18877445     AAsi    T    A        0      0        2 
  25  chr25_18877445     AKia    T    A        0      0        2 
  25  chr25_18877445     AOna    T    A        0      0        2 
  25  chr25_18877445     ASom    T    A        0      0        2 
  25  chr25_18877445     HCab    T    A        0      0        2 
  25  chr25_18877445     HPrz    T    A        0      0        2 
  25  chr25_18877445     ZBoe    T    A        0      0        2 
  25  chr25_18877445     ZGre    T    A        0      0        2 
  25  chr25_18877445     ZHar    T    A        1      2        2 
  25  chr25_18877445   Sample    T    A        0      0        2 
  25  chr25_18877944     AAsi    G    C      0.5      1        2 
  25  chr25_18877944     AKia    G    C        0      0        2 
  25  chr25_18877944     AOna    G    C        0      0        2 
  25  chr25_18877944     ASom    G    C        0      0        2 
  25  chr25_18877944     HCab    G    C        0      0        2 
  25  chr25_18877944     HPrz    G    C        0      0        2 
  25  chr25_18877944     ZBoe    G    C        0      0        2 
  25  chr25_18877944     ZGre    G    C        0      0        2 
  25  chr25_18877944     ZHar    G    C        0      0        2 
  25  chr25_18877944   Sample    G    C        0      0        2 
  25  chr25_18899755     AAsi    T    G        0      0        2 
  25  chr25_18899755     AKia    T    G        0      0        2 
  25  chr25_18899755     AOna    T    G        0      0        2 
  25  chr25_18899755     ASom    T    G        1      2        2 
  25  chr25_18899755     HCab    T    G        0      0        2 
  25  chr25_18899755     HPrz    T    G        0      0        2 
  25  chr25_18899755     ZBoe    T    G        0      0        2 
  25  chr25_18899755     ZGre    T    G        0      0        2 
  25  chr25_18899755     ZHar    T    G        0      0        2 
  25  chr25_18899755   Sample    T    G        1      2        2 
  25  chr25_18902038     AAsi    C    A        0      0        2 
  25  chr25_18902038     AKia    C    A        0      0        2 
  25  chr25_18902038     AOna    C    A        0      0        2 
  25  chr25_18902038     ASom    C    A        0      0        2 
  25  chr25_18902038     HCab    C    A        0      0        2 
  25  chr25_18902038     HPrz    C    A        0      0        2 
  25  chr25_18902038     ZBoe    C    A      0.5      1        2 
  25  chr25_18902038     ZGre    C    A        0      0        2 
  25  chr25_18902038     ZHar    C    A        0      0        2 
  25  chr25_18902038   Sample    C    A        0      0        2 
  25  chr25_18903495     AAsi    T    A        0      0        2 
  25  chr25_18903495     AKia    T    A        0      0        2 
  25  chr25_18903495     AOna    T    A      0.5      1        2 
  25  chr25_18903495     ASom    T    A        0      0        2 
  25  chr25_18903495     HCab    T    A        0      0        2 
  25  chr25_18903495     HPrz    T    A        0      0        2 
  25  chr25_18903495     ZBoe    T    A        0      0        2 
  25  chr25_18903495     ZGre    T    A        0      0        2 
  25  chr25_18903495     ZHar    T    A        0      0        2 
  25  chr25_18903495   Sample    T    A        0      0        2 
  25  chr25_18905158     AAsi    A    C        0      0        2 
  25  chr25_18905158     AKia    A    C        0      0        2 
  25  chr25_18905158     AOna    A    C        0      0        2 
  25  chr25_18905158     ASom    A    C        0      0        2 
  25  chr25_18905158     HCab    A    C        0      0        2 
  25  chr25_18905158     HPrz    A    C        0      0        2 
  25  chr25_18905158     ZBoe    A    C        0      0        2 
  25  chr25_18905158     ZGre    A    C        0      0        2 
  25  chr25_18905158     ZHar    A    C      0.5      1        2 
  25  chr25_18905158   Sample    A    C        0      0        2 
  25  chr25_18915213     AAsi    G    T        0      0        2 
  25  chr25_18915213     AKia    G    T        0      0        2 
  25  chr25_18915213     AOna    G    T        0      0        2 
  25  chr25_18915213     ASom    G    T        0      0        2 
  25  chr25_18915213     HCab    G    T        0      0        2 
  25  chr25_18915213     HPrz    G    T        0      0        2 
  25  chr25_18915213     ZBoe    G    T      0.5      1        2 
  25  chr25_18915213     ZGre    G    T        1      2        2 
  25  chr25_18915213     ZHar    G    T        1      2        2 
  25  chr25_18915213   Sample    G    T        0      0        2 
  25  chr25_18915940     AAsi    G    C        0      0        2 
  25  chr25_18915940     AKia    G    C        0      0        2 
  25  chr25_18915940     AOna    G    C      0.5      1        2 
  25  chr25_18915940     ASom    G    C        0      0        2 
  25  chr25_18915940     HCab    G    C        0      0        2 
  25  chr25_18915940     HPrz    G    C        0      0        2 
  25  chr25_18915940     ZBoe    G    C        0      0        2 
  25  chr25_18915940     ZGre    G    C        0      0        2 
  25  chr25_18915940     ZHar    G    C        0      0        2 
  25  chr25_18915940   Sample    G    C        0      0        2 
  25  chr25_18935475     AAsi    T    G        0      0        2 
  25  chr25_18935475     AKia    T    G        0      0        2 
  25  chr25_18935475     AOna    T    G        0      0        2 
  25  chr25_18935475     ASom    T    G        0      0        2 
  25  chr25_18935475     HCab    T    G        0      0        2 
  25  chr25_18935475     HPrz    T    G        0      0        2 
  25  chr25_18935475     ZBoe    T    G        0      0        2 
  25  chr25_18935475     ZGre    T    G        1      2        2 
  25  chr25_18935475     ZHar    T    G        0      0        2 
  25  chr25_18935475   Sample    T    G        0      0        2 
  25  chr25_18942332     AAsi    A    C        0      0        2 
  25  chr25_18942332     AKia    A    C        0      0        2 
  25  chr25_18942332     AOna    A    C        0      0        2 
  25  chr25_18942332     ASom    A    C        0      0        2 
  25  chr25_18942332     HCab    A    C        1      2        2 
  25  chr25_18942332     HPrz    A    C        1      2        2 
  25  chr25_18942332     ZBoe    A    C        0      0        2 
  25  chr25_18942332     ZGre    A    C        0      0        2 
  25  chr25_18942332     ZHar    A    C        0      0        2 
  25  chr25_18942332   Sample    A    C        0      0        2 
  25  chr25_18954408     AAsi    A    C        0      0        2 
  25  chr25_18954408     AKia    A    C        0      0        2 
  25  chr25_18954408     AOna    A    C        0      0        2 
  25  chr25_18954408     ASom    A    C        0      0        2 
  25  chr25_18954408     HCab    A    C        1      2        2 
  25  chr25_18954408     HPrz    A    C        1      2        2 
  25  chr25_18954408     ZBoe    A    C        0      0        2 
  25  chr25_18954408     ZGre    A    C        0      0        2 
  25  chr25_18954408     ZHar    A    C        0      0        2 
  25  chr25_18954408   Sample    A    C        0      0        2 
  25  chr25_18956171     AAsi    T    G        0      0        2 
  25  chr25_18956171     AKia    T    G        0      0        2 
  25  chr25_18956171     AOna    T    G        0      0        2 
  25  chr25_18956171     ASom    T    G        0      0        2 
  25  chr25_18956171     HCab    T    G      0.5      1        2 
  25  chr25_18956171     HPrz    T    G        1      2        2 
  25  chr25_18956171     ZBoe    T    G        0      0        2 
  25  chr25_18956171     ZGre    T    G        0      0        2 
  25  chr25_18956171     ZHar    T    G        0      0        2 
  25  chr25_18956171   Sample    T    G        0      0        2 
  25  chr25_18958904     AAsi    G    C        0      0        2 
  25  chr25_18958904     AKia    G    C        0      0        2 
  25  chr25_18958904     AOna    G    C        0      0        2 
  25  chr25_18958904     ASom    G    C        0      0        2 
  25  chr25_18958904     HCab    G    C        0      0        2 
  25  chr25_18958904     HPrz    G    C        0      0        2 
  25  chr25_18958904     ZBoe    G    C      0.5      1        2 
  25  chr25_18958904     ZGre    G    C        0      0        2 
  25  chr25_18958904     ZHar    G    C        0      0        2 
  25  chr25_18958904   Sample    G    C        0      0        2 
  25  chr25_18965826     AAsi    T    G        0      0        2 
  25  chr25_18965826     AKia    T    G        0      0        2 
  25  chr25_18965826     AOna    T    G        0      0        2 
  25  chr25_18965826     ASom    T    G        0      0        2 
  25  chr25_18965826     HCab    T    G        1      2        2 
  25  chr25_18965826     HPrz    T    G        1      2        2 
  25  chr25_18965826     ZBoe    T    G        0      0        2 
  25  chr25_18965826     ZGre    T    G        0      0        2 
  25  chr25_18965826     ZHar    T    G        0      0        2 
  25  chr25_18965826   Sample    T    G        0      0        2 
  25  chr25_18974692     AAsi    C    G        0      0        2 
  25  chr25_18974692     AKia    C    G        0      0        2 
  25  chr25_18974692     AOna    C    G        0      0        2 
  25  chr25_18974692     ASom    C    G        1      2        2 
  25  chr25_18974692     HCab    C    G        0      0        2 
  25  chr25_18974692     HPrz    C    G        0      0        2 
  25  chr25_18974692     ZBoe    C    G        0      0        2 
  25  chr25_18974692     ZGre    C    G        0      0        2 
  25  chr25_18974692     ZHar    C    G        0      0        2 
  25  chr25_18974692   Sample    C    G        0      0        2 
  25  chr25_18981965     AAsi    T    G        0      0        2 
  25  chr25_18981965     AKia    T    G        0      0        2 
  25  chr25_18981965     AOna    T    G      0.5      1        2 
  25  chr25_18981965     ASom    T    G        0      0        2 
  25  chr25_18981965     HCab    T    G        0      0        2 
  25  chr25_18981965     HPrz    T    G        0      0        2 
  25  chr25_18981965     ZBoe    T    G        0      0        2 
  25  chr25_18981965     ZGre    T    G        0      0        2 
  25  chr25_18981965     ZHar    T    G        0      0        2 
  25  chr25_18981965   Sample    T    G        0      0        2 
  25  chr25_18986605     AAsi    G    C        0      0        2 
  25  chr25_18986605     AKia    G    C      0.5      1        2 
  25  chr25_18986605     AOna    G    C        0      0        2 
  25  chr25_18986605     ASom    G    C        0      0        2 
  25  chr25_18986605     HCab    G    C        0      0        2 
  25  chr25_18986605     HPrz    G    C        0      0        2 
  25  chr25_18986605     ZBoe    G    C        0      0        2 
  25  chr25_18986605     ZGre    G    C        0      0        2 
  25  chr25_18986605     ZHar    G    C        0      0        2 
  25  chr25_18986605   Sample    G    C        0      0        2 
  25  chr25_18996835     AAsi    C    A        0      0        2 
  25  chr25_18996835     AKia    C    A        0      0        2 
  25  chr25_18996835     AOna    C    A        0      0        2 
  25  chr25_18996835     ASom    C    A        0      0        2 
  25  chr25_18996835     HCab    C    A        0      0        2 
  25  chr25_18996835     HPrz    C    A        0      0        2 
  25  chr25_18996835     ZBoe    C    A        0      0        2 
  25  chr25_18996835     ZGre    C    A        0      0        2 
  25  chr25_18996835     ZHar    C    A      0.5      1        2 
  25  chr25_18996835   Sample    C    A        0      0        2 
  25  chr25_19019626     AAsi    T    G        0      0        2 
  25  chr25_19019626     AKia    T    G        0      0        2 
  25  chr25_19019626     AOna    T    G        0      0        2 
  25  chr25_19019626     ASom    T    G        0      0        2 
  25  chr25_19019626     HCab    T    G        0      0        2 
  25  chr25_19019626     HPrz    T    G        0      0        2 
  25  chr25_19019626     ZBoe    T    G        0      0        2 
  25  chr25_19019626     ZGre    T    G        1      2        2 
  25  chr25_19019626     ZHar    T    G        0      0        2 
  25  chr25_19019626   Sample    T    G        0      0        2 
  25  chr25_19051654     AAsi    A    C        0      0        2 
  25  chr25_19051654     AKia    A    C        0      0        2 
  25  chr25_19051654     AOna    A    C        0      0        2 
  25  chr25_19051654     ASom    A    C        0      0        2 
  25  chr25_19051654     HCab    A    C        0      0        2 
  25  chr25_19051654     HPrz    A    C      0.5      1        2 
  25  chr25_19051654     ZBoe    A    C        0      0        2 
  25  chr25_19051654     ZGre    A    C        0      0        2 
  25  chr25_19051654     ZHar    A    C        0      0        2 
  25  chr25_19051654   Sample    A    C        0      0        2 
  25  chr25_19110256     AAsi    C    G        0      0        2 
  25  chr25_19110256     AKia    C    G        0      0        2 
  25  chr25_19110256     AOna    C    G        0      0        2 
  25  chr25_19110256     ASom    C    G        0      0        2 
  25  chr25_19110256     HCab    C    G        1      2        2 
  25  chr25_19110256     HPrz    C    G        1      2        2 
  25  chr25_19110256     ZBoe    C    G        0      0        2 
  25  chr25_19110256     ZGre    C    G        0      0        2 
  25  chr25_19110256     ZHar    C    G        0      0        2 
  25  chr25_19110256   Sample    C    G        0      0        2 
  25  chr25_19115989     AAsi    T    G        1      2        2 
  25  chr25_19115989     AKia    T    G        0      0        2 
  25  chr25_19115989     AOna    T    G        0      0        2 
  25  chr25_19115989     ASom    T    G        1      2        2 
  25  chr25_19115989     HCab    T    G        0      0        2 
  25  chr25_19115989     HPrz    T    G        0      0        2 
  25  chr25_19115989     ZBoe    T    G        0      0        2 
  25  chr25_19115989     ZGre    T    G        0      0        2 
  25  chr25_19115989     ZHar    T    G        0      0        2 
  25  chr25_19115989   Sample    T    G        1      2        2 
  25  chr25_19119305     AAsi    C    G        0      0        2 
  25  chr25_19119305     AKia    C    G        0      0        2 
  25  chr25_19119305     AOna    C    G        1      2        2 
  25  chr25_19119305     ASom    C    G        0      0        2 
  25  chr25_19119305     HCab    C    G        0      0        2 
  25  chr25_19119305     HPrz    C    G        0      0        2 
  25  chr25_19119305     ZBoe    C    G        0      0        2 
  25  chr25_19119305     ZGre    C    G        0      0        2 
  25  chr25_19119305     ZHar    C    G        0      0        2 
  25  chr25_19119305   Sample    C    G        0      0        2 
  25  chr25_19226564     AAsi    C    G        1      2        2 
  25  chr25_19226564     AKia    C    G      0.5      1        2 
  25  chr25_19226564     AOna    C    G        0      0        2 
  25  chr25_19226564     ASom    C    G        1      2        2 
  25  chr25_19226564     HCab    C    G        0      0        2 
  25  chr25_19226564     HPrz    C    G        0      0        2 
  25  chr25_19226564     ZBoe    C    G        0      0        2 
  25  chr25_19226564     ZGre    C    G        0      0        2 
  25  chr25_19226564     ZHar    C    G        0      0        2 
  25  chr25_19226564   Sample    C    G        1      2        2 
  25  chr25_19227649     AAsi    T    G        0      0        2 
  25  chr25_19227649     AKia    T    G        0      0        2 
  25  chr25_19227649     AOna    T    G        0      0        2 
  25  chr25_19227649     ASom    T    G        0      0        2 
  25  chr25_19227649     HCab    T    G        0      0        2 
  25  chr25_19227649     HPrz    T    G      0.5      1        2 
  25  chr25_19227649     ZBoe    T    G        0      0        2 
  25  chr25_19227649     ZGre    T    G        0      0        2 
  25  chr25_19227649     ZHar    T    G        0      0        2 
  25  chr25_19227649   Sample    T    G        0      0        2 
  25  chr25_19232305     AAsi    T    G        0      0        2 
  25  chr25_19232305     AKia    T    G        0      0        2 
  25  chr25_19232305     AOna    T    G        0      0        2 
  25  chr25_19232305     ASom    T    G        0      0        2 
  25  chr25_19232305     HCab    T    G        0      0        2 
  25  chr25_19232305     HPrz    T    G        0      0        2 
  25  chr25_19232305     ZBoe    T    G        0      0        2 
  25  chr25_19232305     ZGre    T    G        1      2        2 
  25  chr25_19232305     ZHar    T    G        0      0        2 
  25  chr25_19232305   Sample    T    G        0      0        2 
  25  chr25_19235229     AAsi    C    G        0      0        2 
  25  chr25_19235229     AKia    C    G        0      0        2 
  25  chr25_19235229     AOna    C    G        0      0        2 
  25  chr25_19235229     ASom    C    G        0      0        2 
  25  chr25_19235229     HCab    C    G      0.5      1        2 
  25  chr25_19235229     HPrz    C    G      0.5      1        2 
  25  chr25_19235229     ZBoe    C    G        0      0        2 
  25  chr25_19235229     ZGre    C    G        0      0        2 
  25  chr25_19235229     ZHar    C    G        0      0        2 
  25  chr25_19235229   Sample    C    G        0      0        2 
  25  chr25_19249815     AAsi    G    C        0      0        2 
  25  chr25_19249815     AKia    G    C        0      0        2 
  25  chr25_19249815     AOna    G    C        0      0        2 
  25  chr25_19249815     ASom    G    C        0      0        2 
  25  chr25_19249815     HCab    G    C        1      2        2 
  25  chr25_19249815     HPrz    G    C        1      2        2 
  25  chr25_19249815     ZBoe    G    C        0      0        2 
  25  chr25_19249815     ZGre    G    C        0      0        2 
  25  chr25_19249815     ZHar    G    C        0      0        2 
  25  chr25_19249815   Sample    G    C        0      0        2 
  25  chr25_19283804     AAsi    A    C        0      0        2 
  25  chr25_19283804     AKia    A    C        0      0        2 
  25  chr25_19283804     AOna    A    C        0      0        2 
  25  chr25_19283804     ASom    A    C        1      2        2 
  25  chr25_19283804     HCab    A    C        0      0        2 
  25  chr25_19283804     HPrz    A    C        0      0        2 
  25  chr25_19283804     ZBoe    A    C        0      0        2 
  25  chr25_19283804     ZGre    A    C        0      0        2 
  25  chr25_19283804     ZHar    A    C        0      0        2 
  25  chr25_19283804   Sample    A    C        0      0        2 
  25  chr25_19292561     AAsi    A    C        0      0        2 
  25  chr25_19292561     AKia    A    C        0      0        2 
  25  chr25_19292561     AOna    A    C        0      0        2 
  25  chr25_19292561     ASom    A    C        0      0        2 
  25  chr25_19292561     HCab    A    C        1      2        2 
  25  chr25_19292561     HPrz    A    C        1      2        2 
  25  chr25_19292561     ZBoe    A    C        0      0        2 
  25  chr25_19292561     ZGre    A    C        0      0        2 
  25  chr25_19292561     ZHar    A    C        0      0        2 
  25  chr25_19292561   Sample    A    C        0      0        2 
  25  chr25_19315648     AAsi    C    A        0      0        2 
  25  chr25_19315648     AKia    C    A        0      0        2 
  25  chr25_19315648     AOna    C    A      0.5      1        2 
  25  chr25_19315648     ASom    C    A        0      0        2 
  25  chr25_19315648     HCab    C    A        0      0        2 
  25  chr25_19315648     HPrz    C    A        0      0        2 
  25  chr25_19315648     ZBoe    C    A        0      0        2 
  25  chr25_19315648     ZGre    C    A        0      0        2 
  25  chr25_19315648     ZHar    C    A        0      0        2 
  25  chr25_19315648   Sample    C    A        0      0        2 
  25  chr25_19318017     AAsi    T    G        0      0        2 
  25  chr25_19318017     AKia    T    G        0      0        2 
  25  chr25_19318017     AOna    T    G        0      0        2 
  25  chr25_19318017     ASom    T    G        0      0        2 
  25  chr25_19318017     HCab    T    G        1      2        2 
  25  chr25_19318017     HPrz    T    G        1      2        2 
  25  chr25_19318017     ZBoe    T    G        0      0        2 
  25  chr25_19318017     ZGre    T    G        0      0        2 
  25  chr25_19318017     ZHar    T    G        0      0        2 
  25  chr25_19318017   Sample    T    G        0      0        2 
  25  chr25_19333906     AAsi    A    C        0      0        2 
  25  chr25_19333906     AKia    A    C        0      0        2 
  25  chr25_19333906     AOna    A    C        0      0        2 
  25  chr25_19333906     ASom    A    C        0      0        2 
  25  chr25_19333906     HCab    A    C        1      2        2 
  25  chr25_19333906     HPrz    A    C        1      2        2 
  25  chr25_19333906     ZBoe    A    C        0      0        2 
  25  chr25_19333906     ZGre    A    C        0      0        2 
  25  chr25_19333906     ZHar    A    C        0      0        2 
  25  chr25_19333906   Sample    A    C        0      0        2 
  25  chr25_19362276     AAsi    C    G        0      0        2 
  25  chr25_19362276     AKia    C    G        0      0        2 
  25  chr25_19362276     AOna    C    G        0      0        2 
  25  chr25_19362276     ASom    C    G        0      0        2 
  25  chr25_19362276     HCab    C    G        0      0        2 
  25  chr25_19362276     HPrz    C    G        0      0        2 
  25  chr25_19362276     ZBoe    C    G        0      0        2 
  25  chr25_19362276     ZGre    C    G        0      0        2 
  25  chr25_19362276     ZHar    C    G        1      2        2 
  25  chr25_19362276   Sample    C    G        0      0        2 
  25  chr25_19376486     AAsi    C    G        0      0        2 
  25  chr25_19376486     AKia    C    G        0      0        2 
  25  chr25_19376486     AOna    C    G        0      0        2 
  25  chr25_19376486     ASom    C    G        0      0        2 
  25  chr25_19376486     HCab    C    G        1      2        2 
  25  chr25_19376486     HPrz    C    G        1      2        2 
  25  chr25_19376486     ZBoe    C    G        0      0        2 
  25  chr25_19376486     ZGre    C    G        0      0        2 
  25  chr25_19376486     ZHar    C    G        0      0        2 
  25  chr25_19376486   Sample    C    G        0      0        2 
  25  chr25_19414488     AAsi    G    C        0      0        2 
  25  chr25_19414488     AKia    G    C        0      0        2 
  25  chr25_19414488     AOna    G    C      0.5      1        2 
  25  chr25_19414488     ASom    G    C        0      0        2 
  25  chr25_19414488     HCab    G    C        1      2        2 
  25  chr25_19414488     HPrz    G    C        1      2        2 
  25  chr25_19414488     ZBoe    G    C        0      0        2 
  25  chr25_19414488     ZGre    G    C        0      0        2 
  25  chr25_19414488     ZHar    G    C        0      0        2 
  25  chr25_19414488   Sample    G    C        0      0        2 
  25  chr25_19416173     AAsi    G    C        0      0        2 
  25  chr25_19416173     AKia    G    C        0      0        2 
  25  chr25_19416173     AOna    G    C        0      0        2 
  25  chr25_19416173     ASom    G    C        0      0        2 
  25  chr25_19416173     HCab    G    C        1      2        2 
  25  chr25_19416173     HPrz    G    C        1      2        2 
  25  chr25_19416173     ZBoe    G    C        0      0        2 
  25  chr25_19416173     ZGre    G    C        0      0        2 
  25  chr25_19416173     ZHar    G    C        0      0        2 
  25  chr25_19416173   Sample    G    C        0      0        2 
  25  chr25_19429689     AAsi    G    T        0      0        2 
  25  chr25_19429689     AKia    G    T        0      0        2 
  25  chr25_19429689     AOna    G    T        0      0        2 
  25  chr25_19429689     ASom    G    T        0      0        2 
  25  chr25_19429689     HCab    G    T        1      2        2 
  25  chr25_19429689     HPrz    G    T        1      2        2 
  25  chr25_19429689     ZBoe    G    T        0      0        2 
  25  chr25_19429689     ZGre    G    T        0      0        2 
  25  chr25_19429689     ZHar    G    T        0      0        2 
  25  chr25_19429689   Sample    G    T        0      0        2 
  25  chr25_19431612     AAsi    A    C        1      2        2 
  25  chr25_19431612     AKia    A    C        0      0        2 
  25  chr25_19431612     AOna    A    C        0      0        2 
  25  chr25_19431612     ASom    A    C        1      2        2 
  25  chr25_19431612     HCab    A    C        0      0        2 
  25  chr25_19431612     HPrz    A    C        0      0        2 
  25  chr25_19431612     ZBoe    A    C        0      0        2 
  25  chr25_19431612     ZGre    A    C        0      0        2 
  25  chr25_19431612     ZHar    A    C        0      0        2 
  25  chr25_19431612   Sample    A    C        1      2        2 
  25  chr25_19452971     AAsi    C    G        0      0        2 
  25  chr25_19452971     AKia    C    G        0      0        2 
  25  chr25_19452971     AOna    C    G        0      0        2 
  25  chr25_19452971     ASom    C    G        0      0        2 
  25  chr25_19452971     HCab    C    G        0      0        2 
  25  chr25_19452971     HPrz    C    G        0      0        2 
  25  chr25_19452971     ZBoe    C    G        0      0        2 
  25  chr25_19452971     ZGre    C    G        0      0        2 
  25  chr25_19452971     ZHar    C    G        1      2        2 
  25  chr25_19452971   Sample    C    G        0      0        2 
  25  chr25_19459529     AAsi    C    A        0      0        2 
  25  chr25_19459529     AKia    C    A        1      2        2 
  25  chr25_19459529     AOna    C    A        1      2        2 
  25  chr25_19459529     ASom    C    A        0      0        2 
  25  chr25_19459529     HCab    C    A        0      0        2 
  25  chr25_19459529     HPrz    C    A        0      0        2 
  25  chr25_19459529     ZBoe    C    A        0      0        2 
  25  chr25_19459529     ZGre    C    A        0      0        2 
  25  chr25_19459529     ZHar    C    A        0      0        2 
  25  chr25_19459529   Sample    C    A        0      0        2 
  25  chr25_19466222     AAsi    G    C        0      0        2 
  25  chr25_19466222     AKia    G    C        1      2        2 
  25  chr25_19466222     AOna    G    C        1      2        2 
  25  chr25_19466222     ASom    G    C        0      0        2 
  25  chr25_19466222     HCab    G    C        0      0        2 
  25  chr25_19466222     HPrz    G    C        0      0        2 
  25  chr25_19466222     ZBoe    G    C        0      0        2 
  25  chr25_19466222     ZGre    G    C        0      0        2 
  25  chr25_19466222     ZHar    G    C        0      0        2 
  25  chr25_19466222   Sample    G    C        0      0        2 
  25  chr25_19505613     AAsi    T    A        0      0        2 
  25  chr25_19505613     AKia    T    A        0      0        2 
  25  chr25_19505613     AOna    T    A        0      0        2 
  25  chr25_19505613     ASom    T    A        0      0        2 
  25  chr25_19505613     HCab    T    A        0      0        2 
  25  chr25_19505613     HPrz    T    A        0      0        2 
  25  chr25_19505613     ZBoe    T    A        0      0        2 
  25  chr25_19505613     ZGre    T    A        0      0        2 
  25  chr25_19505613     ZHar    T    A      0.5      1        2 
  25  chr25_19505613   Sample    T    A        0      0        2 
  25  chr25_19508326     AAsi    C    A        0      0        2 
  25  chr25_19508326     AKia    C    A        0      0        2 
  25  chr25_19508326     AOna    C    A        0      0        2 
  25  chr25_19508326     ASom    C    A        0      0        2 
  25  chr25_19508326     HCab    C    A        0      0        2 
  25  chr25_19508326     HPrz    C    A        0      0        2 
  25  chr25_19508326     ZBoe    C    A        1      2        2 
  25  chr25_19508326     ZGre    C    A        1      2        2 
  25  chr25_19508326     ZHar    C    A        0      0        2 
  25  chr25_19508326   Sample    C    A        0      0        2 
  25  chr25_19537875     AAsi    A    T        1      2        2 
  25  chr25_19537875     AKia    A    T        1      2        2 
  25  chr25_19537875     AOna    A    T        1      2        2 
  25  chr25_19537875     ASom    A    T        1      2        2 
  25  chr25_19537875     HCab    A    T        0      0        2 
  25  chr25_19537875     HPrz    A    T        0      0        2 
  25  chr25_19537875     ZBoe    A    T        0      0        2 
  25  chr25_19537875     ZGre    A    T        0      0        2 
  25  chr25_19537875     ZHar    A    T        0      0        2 
  25  chr25_19537875   Sample    A    T        1      2        2 
  25  chr25_19538677     AAsi    T    G        0      0        2 
  25  chr25_19538677     AKia    T    G        1      2        2 
  25  chr25_19538677     AOna    T    G        0      0        2 
  25  chr25_19538677     ASom    T    G        0      0        2 
  25  chr25_19538677     HCab    T    G        0      0        2 
  25  chr25_19538677     HPrz    T    G        0      0        2 
  25  chr25_19538677     ZBoe    T    G        0      0        2 
  25  chr25_19538677     ZGre    T    G        0      0        2 
  25  chr25_19538677     ZHar    T    G        0      0        2 
  25  chr25_19538677   Sample    T    G        0      0        2 
  25  chr25_19550883     AAsi    T    G        0      0        2 
  25  chr25_19550883     AKia    T    G        0      0        2 
  25  chr25_19550883     AOna    T    G        0      0        2 
  25  chr25_19550883     ASom    T    G        0      0        2 
  25  chr25_19550883     HCab    T    G        1      2        2 
  25  chr25_19550883     HPrz    T    G        1      2        2 
  25  chr25_19550883     ZBoe    T    G        0      0        2 
  25  chr25_19550883     ZGre    T    G        0      0        2 
  25  chr25_19550883     ZHar    T    G        0      0        2 
  25  chr25_19550883   Sample    T    G        0      0        2 
  25  chr25_19563927     AAsi    C    A        0      0        2 
  25  chr25_19563927     AKia    C    A        0      0        2 
  25  chr25_19563927     AOna    C    A        0      0        2 
  25  chr25_19563927     ASom    C    A        0      0        2 
  25  chr25_19563927     HCab    C    A        0      0        2 
  25  chr25_19563927     HPrz    C    A        0      0        2 
  25  chr25_19563927     ZBoe    C    A        0      0        2 
  25  chr25_19563927     ZGre    C    A        1      2        2 
  25  chr25_19563927     ZHar    C    A        0      0        2 
  25  chr25_19563927   Sample    C    A        0      0        2 
  25  chr25_19595208     AAsi    T    A        0      0        2 
  25  chr25_19595208     AKia    T    A        0      0        2 
  25  chr25_19595208     AOna    T    A        0      0        2 
  25  chr25_19595208     ASom    T    A        0      0        2 
  25  chr25_19595208     HCab    T    A        0      0        2 
  25  chr25_19595208     HPrz    T    A        0      0        2 
  25  chr25_19595208     ZBoe    T    A        1      2        2 
  25  chr25_19595208     ZGre    T    A        0      0        2 
  25  chr25_19595208     ZHar    T    A        0      0        2 
  25  chr25_19595208   Sample    T    A        0      0        2 
  25  chr25_19601385     AAsi    G    C        0      0        2 
  25  chr25_19601385     AKia    G    C        1      2        2 
  25  chr25_19601385     AOna    G    C        1      2        2 
  25  chr25_19601385     ASom    G    C        0      0        2 
  25  chr25_19601385     HCab    G    C        0      0        2 
  25  chr25_19601385     HPrz    G    C        0      0        2 
  25  chr25_19601385     ZBoe    G    C        0      0        2 
  25  chr25_19601385     ZGre    G    C        0      0        2 
  25  chr25_19601385     ZHar    G    C        0      0        2 
  25  chr25_19601385   Sample    G    C        0      0        2 
  25  chr25_19605292     AAsi    A    C        0      0        2 
  25  chr25_19605292     AKia    A    C        0      0        2 
  25  chr25_19605292     AOna    A    C        0      0        2 
  25  chr25_19605292     ASom    A    C        0      0        2 
  25  chr25_19605292     HCab    A    C        0      0        2 
  25  chr25_19605292     HPrz    A    C        0      0        2 
  25  chr25_19605292     ZBoe    A    C        0      0        2 
  25  chr25_19605292     ZGre    A    C        1      2        2 
  25  chr25_19605292     ZHar    A    C        0      0        2 
  25  chr25_19605292   Sample    A    C        0      0        2 
  25  chr25_19609833     AAsi    G    T        0      0        2 
  25  chr25_19609833     AKia    G    T        0      0        2 
  25  chr25_19609833     AOna    G    T        0      0        2 
  25  chr25_19609833     ASom    G    T        0      0        2 
  25  chr25_19609833     HCab    G    T        0      0        2 
  25  chr25_19609833     HPrz    G    T        0      0        2 
  25  chr25_19609833     ZBoe    G    T        0      0        2 
  25  chr25_19609833     ZGre    G    T        0      0        2 
  25  chr25_19609833     ZHar    G    T        1      2        2 
  25  chr25_19609833   Sample    G    T        0      0        2 
  25  chr25_19616130     AAsi    G    T        0      0        2 
  25  chr25_19616130     AKia    G    T        0      0        2 
  25  chr25_19616130     AOna    G    T        0      0        2 
  25  chr25_19616130     ASom    G    T        0      0        2 
  25  chr25_19616130     HCab    G    T        1      2        2 
  25  chr25_19616130     HPrz    G    T        1      2        2 
  25  chr25_19616130     ZBoe    G    T        0      0        2 
  25  chr25_19616130     ZGre    G    T        0      0        2 
  25  chr25_19616130     ZHar    G    T        0      0        2 
  25  chr25_19616130   Sample    G    T        0      0        2 
  25  chr25_19616248     AAsi    G    C        0      0        2 
  25  chr25_19616248     AKia    G    C        1      2        2 
  25  chr25_19616248     AOna    G    C        1      2        2 
  25  chr25_19616248     ASom    G    C        0      0        2 
  25  chr25_19616248     HCab    G    C        0      0        2 
  25  chr25_19616248     HPrz    G    C        0      0        2 
  25  chr25_19616248     ZBoe    G    C        0      0        2 
  25  chr25_19616248     ZGre    G    C        0      0        2 
  25  chr25_19616248     ZHar    G    C        0      0        2 
  25  chr25_19616248   Sample    G    C        0      0        2 
  25  chr25_19619251     AAsi    C    A        0      0        2 
  25  chr25_19619251     AKia    C    A        0      0        2 
  25  chr25_19619251     AOna    C    A        0      0        2 
  25  chr25_19619251     ASom    C    A        0      0        2 
  25  chr25_19619251     HCab    C    A      0.5      1        2 
  25  chr25_19619251     HPrz    C    A        1      2        2 
  25  chr25_19619251     ZBoe    C    A        0      0        2 
  25  chr25_19619251     ZGre    C    A        0      0        2 
  25  chr25_19619251     ZHar    C    A        0      0        2 
  25  chr25_19619251   Sample    C    A        0      0        2 
  25  chr25_19621303     AAsi    A    C        0      0        2 
  25  chr25_19621303     AKia    A    C        1      2        2 
  25  chr25_19621303     AOna    A    C        1      2        2 
  25  chr25_19621303     ASom    A    C        0      0        2 
  25  chr25_19621303     HCab    A    C        0      0        2 
  25  chr25_19621303     HPrz    A    C        0      0        2 
  25  chr25_19621303     ZBoe    A    C        0      0        2 
  25  chr25_19621303     ZGre    A    C        0      0        2 
  25  chr25_19621303     ZHar    A    C        0      0        2 
  25  chr25_19621303   Sample    A    C        0      0        2 
  25  chr25_19623975     AAsi    A    C        0      0        2 
  25  chr25_19623975     AKia    A    C        0      0        2 
  25  chr25_19623975     AOna    A    C        0      0        2 
  25  chr25_19623975     ASom    A    C        0      0        2 
  25  chr25_19623975     HCab    A    C        0      0        2 
  25  chr25_19623975     HPrz    A    C        0      0        2 
  25  chr25_19623975     ZBoe    A    C        0      0        2 
  25  chr25_19623975     ZGre    A    C        0      0        2 
  25  chr25_19623975     ZHar    A    C        1      2        2 
  25  chr25_19623975   Sample    A    C        0      0        2 
  25  chr25_19640536     AAsi    G    C        0      0        2 
  25  chr25_19640536     AKia    G    C        0      0        2 
  25  chr25_19640536     AOna    G    C        0      0        2 
  25  chr25_19640536     ASom    G    C        0      0        2 
  25  chr25_19640536     HCab    G    C        0      0        2 
  25  chr25_19640536     HPrz    G    C        0      0        2 
  25  chr25_19640536     ZBoe    G    C        1      2        2 
  25  chr25_19640536     ZGre    G    C        0      0        2 
  25  chr25_19640536     ZHar    G    C        0      0        2 
  25  chr25_19640536   Sample    G    C        0      0        2 
  25  chr25_19642784     AAsi    C    G        0      0        2 
  25  chr25_19642784     AKia    C    G        0      0        2 
  25  chr25_19642784     AOna    C    G        0      0        2 
  25  chr25_19642784     ASom    C    G        0      0        2 
  25  chr25_19642784     HCab    C    G        0      0        2 
  25  chr25_19642784     HPrz    C    G        0      0        2 
  25  chr25_19642784     ZBoe    C    G        0      0        2 
  25  chr25_19642784     ZGre    C    G        1      2        2 
  25  chr25_19642784     ZHar    C    G        0      0        2 
  25  chr25_19642784   Sample    C    G        0      0        2 
  25  chr25_19653608     AAsi    T    G        0      0        2 
  25  chr25_19653608     AKia    T    G        0      0        2 
  25  chr25_19653608     AOna    T    G        1      2        2 
  25  chr25_19653608     ASom    T    G        0      0        2 
  25  chr25_19653608     HCab    T    G        0      0        2 
  25  chr25_19653608     HPrz    T    G        0      0        2 
  25  chr25_19653608     ZBoe    T    G        0      0        2 
  25  chr25_19653608     ZGre    T    G        0      0        2 
  25  chr25_19653608     ZHar    T    G        0      0        2 
  25  chr25_19653608   Sample    T    G        0      0        2 
  25  chr25_19653633     AAsi    A    T        0      0        2 
  25  chr25_19653633     AKia    A    T        0      0        2 
  25  chr25_19653633     AOna    A    T        0      0        2 
  25  chr25_19653633     ASom    A    T        0      0        2 
  25  chr25_19653633     HCab    A    T        1      2        2 
  25  chr25_19653633     HPrz    A    T        1      2        2 
  25  chr25_19653633     ZBoe    A    T        0      0        2 
  25  chr25_19653633     ZGre    A    T        0      0        2 
  25  chr25_19653633     ZHar    A    T        0      0        2 
  25  chr25_19653633   Sample    A    T        0      0        2 
  25  chr25_19666220     AAsi    G    C        0      0        2 
  25  chr25_19666220     AKia    G    C        0      0        2 
  25  chr25_19666220     AOna    G    C        0      0        2 
  25  chr25_19666220     ASom    G    C        0      0        2 
  25  chr25_19666220     HCab    G    C        0      0        2 
  25  chr25_19666220     HPrz    G    C      0.5      1        2 
  25  chr25_19666220     ZBoe    G    C        0      0        2 
  25  chr25_19666220     ZGre    G    C        0      0        2 
  25  chr25_19666220     ZHar    G    C        0      0        2 
  25  chr25_19666220   Sample    G    C        0      0        2 
  25  chr25_19694190     AAsi    T    A        1      2        2 
  25  chr25_19694190     AKia    T    A        0      0        2 
  25  chr25_19694190     AOna    T    A        0      0        2 
  25  chr25_19694190     ASom    T    A        1      2        2 
  25  chr25_19694190     HCab    T    A        0      0        2 
  25  chr25_19694190     HPrz    T    A        0      0        2 
  25  chr25_19694190     ZBoe    T    A        0      0        2 
  25  chr25_19694190     ZGre    T    A        0      0        2 
  25  chr25_19694190     ZHar    T    A        0      0        2 
  25  chr25_19694190   Sample    T    A        1      2        2 
  25  chr25_19751196     AAsi    T    G        1      2        2 
  25  chr25_19751196     AKia    T    G        0      0        2 
  25  chr25_19751196     AOna    T    G        0      0        2 
  25  chr25_19751196     ASom    T    G        1      2        2 
  25  chr25_19751196     HCab    T    G        0      0        2 
  25  chr25_19751196     HPrz    T    G        0      0        2 
  25  chr25_19751196     ZBoe    T    G        0      0        2 
  25  chr25_19751196     ZGre    T    G        0      0        2 
  25  chr25_19751196     ZHar    T    G        0      0        2 
  25  chr25_19751196   Sample    T    G        1      2        2 
  25  chr25_19751947     AAsi    G    T        0      0        2 
  25  chr25_19751947     AKia    G    T        0      0        2 
  25  chr25_19751947     AOna    G    T        0      0        2 
  25  chr25_19751947     ASom    G    T        0      0        2 
  25  chr25_19751947     HCab    G    T        0      0        2 
  25  chr25_19751947     HPrz    G    T        0      0        2 
  25  chr25_19751947     ZBoe    G    T      0.5      1        2 
  25  chr25_19751947     ZGre    G    T        0      0        2 
  25  chr25_19751947     ZHar    G    T        0      0        2 
  25  chr25_19751947   Sample    G    T        0      0        2 
  25  chr25_19754641     AAsi    C    A        0      0        2 
  25  chr25_19754641     AKia    C    A        1      2        2 
  25  chr25_19754641     AOna    C    A      0.5      1        2 
  25  chr25_19754641     ASom    C    A        0      0        2 
  25  chr25_19754641     HCab    C    A        0      0        2 
  25  chr25_19754641     HPrz    C    A        0      0        2 
  25  chr25_19754641     ZBoe    C    A        0      0        2 
  25  chr25_19754641     ZGre    C    A        0      0        2 
  25  chr25_19754641     ZHar    C    A        0      0        2 
  25  chr25_19754641   Sample    C    A        0      0        2 
  25  chr25_19786807     AAsi    G    C        0      0        2 
  25  chr25_19786807     AKia    G    C        0      0        2 
  25  chr25_19786807     AOna    G    C        0      0        2 
  25  chr25_19786807     ASom    G    C        0      0        2 
  25  chr25_19786807     HCab    G    C      0.5      1        2 
  25  chr25_19786807     HPrz    G    C        0      0        2 
  25  chr25_19786807     ZBoe    G    C        0      0        2 
  25  chr25_19786807     ZGre    G    C        0      0        2 
  25  chr25_19786807     ZHar    G    C        0      0        2 
  25  chr25_19786807   Sample    G    C        0      0        2 
  25  chr25_19801464     AAsi    G    C        1      2        2 
  25  chr25_19801464     AKia    G    C        0      0        2 
  25  chr25_19801464     AOna    G    C        0      0        2 
  25  chr25_19801464     ASom    G    C        1      2        2 
  25  chr25_19801464     HCab    G    C        0      0        2 
  25  chr25_19801464     HPrz    G    C        0      0        2 
  25  chr25_19801464     ZBoe    G    C        0      0        2 
  25  chr25_19801464     ZGre    G    C        0      0        2 
  25  chr25_19801464     ZHar    G    C        0      0        2 
  25  chr25_19801464   Sample    G    C        1      2        2 
  25  chr25_19817209     AAsi    T    G        0      0        2 
  25  chr25_19817209     AKia    T    G        0      0        2 
  25  chr25_19817209     AOna    T    G        0      0        2 
  25  chr25_19817209     ASom    T    G        0      0        2 
  25  chr25_19817209     HCab    T    G        0      0        2 
  25  chr25_19817209     HPrz    T    G      0.5      1        2 
  25  chr25_19817209     ZBoe    T    G        0      0        2 
  25  chr25_19817209     ZGre    T    G        0      0        2 
  25  chr25_19817209     ZHar    T    G        0      0        2 
  25  chr25_19817209   Sample    T    G        0      0        2 
  25  chr25_19821363     AAsi    T    A        0      0        2 
  25  chr25_19821363     AKia    T    A        0      0        2 
  25  chr25_19821363     AOna    T    A        0      0        2 
  25  chr25_19821363     ASom    T    A        0      0        2 
  25  chr25_19821363     HCab    T    A        0      0        2 
  25  chr25_19821363     HPrz    T    A        0      0        2 
  25  chr25_19821363     ZBoe    T    A      0.5      1        2 
  25  chr25_19821363     ZGre    T    A        0      0        2 
  25  chr25_19821363     ZHar    T    A        0      0        2 
  25  chr25_19821363   Sample    T    A        0      0        2 
  25  chr25_19825578     AAsi    G    T        0      0        2 
  25  chr25_19825578     AKia    G    T        0      0        2 
  25  chr25_19825578     AOna    G    T        0      0        2 
  25  chr25_19825578     ASom    G    T        0      0        2 
  25  chr25_19825578     HCab    G    T      0.5      1        2 
  25  chr25_19825578     HPrz    G    T        0      0        2 
  25  chr25_19825578     ZBoe    G    T        0      0        2 
  25  chr25_19825578     ZGre    G    T        0      0        2 
  25  chr25_19825578     ZHar    G    T        0      0        2 
  25  chr25_19825578   Sample    G    T        0      0        2 
  25  chr25_19832753     AAsi    T    A        0      0        2 
  25  chr25_19832753     AKia    T    A        0      0        2 
  25  chr25_19832753     AOna    T    A        0      0        2 
  25  chr25_19832753     ASom    T    A        0      0        2 
  25  chr25_19832753     HCab    T    A        0      0        2 
  25  chr25_19832753     HPrz    T    A      0.5      1        2 
  25  chr25_19832753     ZBoe    T    A        0      0        2 
  25  chr25_19832753     ZGre    T    A        0      0        2 
  25  chr25_19832753     ZHar    T    A        0      0        2 
  25  chr25_19832753   Sample    T    A        0      0        2 
  25  chr25_19835947     AAsi    A    C        0      0        2 
  25  chr25_19835947     AKia    A    C        0      0        2 
  25  chr25_19835947     AOna    A    C        0      0        2 
  25  chr25_19835947     ASom    A    C        0      0        2 
  25  chr25_19835947     HCab    A    C        0      0        2 
  25  chr25_19835947     HPrz    A    C        0      0        2 
  25  chr25_19835947     ZBoe    A    C      0.5      1        2 
  25  chr25_19835947     ZGre    A    C        0      0        2 
  25  chr25_19835947     ZHar    A    C        0      0        2 
  25  chr25_19835947   Sample    A    C        0      0        2 
  25  chr25_19851671     AAsi    C    G        0      0        2 
  25  chr25_19851671     AKia    C    G        0      0        2 
  25  chr25_19851671     AOna    C    G        0      0        2 
  25  chr25_19851671     ASom    C    G        0      0        2 
  25  chr25_19851671     HCab    C    G        1      2        2 
  25  chr25_19851671     HPrz    C    G        1      2        2 
  25  chr25_19851671     ZBoe    C    G        0      0        2 
  25  chr25_19851671     ZGre    C    G        0      0        2 
  25  chr25_19851671     ZHar    C    G        0      0        2 
  25  chr25_19851671   Sample    C    G        0      0        2 
  25  chr25_19859170     AAsi    T    G        0      0        2 
  25  chr25_19859170     AKia    T    G        0      0        2 
  25  chr25_19859170     AOna    T    G        1      2        2 
  25  chr25_19859170     ASom    T    G        0      0        2 
  25  chr25_19859170     HCab    T    G        0      0        2 
  25  chr25_19859170     HPrz    T    G        0      0        2 
  25  chr25_19859170     ZBoe    T    G        0      0        2 
  25  chr25_19859170     ZGre    T    G        0      0        2 
  25  chr25_19859170     ZHar    T    G        0      0        2 
  25  chr25_19859170   Sample    T    G        0      0        2 
  25  chr25_19880216     AAsi    A    C        1      2        2 
  25  chr25_19880216     AKia    A    C        0      0        2 
  25  chr25_19880216     AOna    A    C        0      0        2 
  25  chr25_19880216     ASom    A    C        1      2        2 
  25  chr25_19880216     HCab    A    C        0      0        2 
  25  chr25_19880216     HPrz    A    C        0      0        2 
  25  chr25_19880216     ZBoe    A    C        0      0        2 
  25  chr25_19880216     ZGre    A    C        0      0        2 
  25  chr25_19880216     ZHar    A    C        0      0        2 
  25  chr25_19880216   Sample    A    C        1      2        2 
  25  chr25_19897192     AAsi    C    G        0      0        2 
  25  chr25_19897192     AKia    C    G        0      0        2 
  25  chr25_19897192     AOna    C    G        0      0        2 
  25  chr25_19897192     ASom    C    G        0      0        2 
  25  chr25_19897192     HCab    C    G        0      0        2 
  25  chr25_19897192     HPrz    C    G        0      0        2 
  25  chr25_19897192     ZBoe    C    G        0      0        2 
  25  chr25_19897192     ZGre    C    G        0      0        2 
  25  chr25_19897192     ZHar    C    G        1      2        2 
  25  chr25_19897192   Sample    C    G        0      0        2 
  25  chr25_19901717     AAsi    A    T        0      0        2 
  25  chr25_19901717     AKia    A    T        0      0        2 
  25  chr25_19901717     AOna    A    T        0      0        2 
  25  chr25_19901717     ASom    A    T        0      0        2 
  25  chr25_19901717     HCab    A    T        0      0        2 
  25  chr25_19901717     HPrz    A    T        0      0        2 
  25  chr25_19901717     ZBoe    A    T        0      0        2 
  25  chr25_19901717     ZGre    A    T        1      2        2 
  25  chr25_19901717     ZHar    A    T        0      0        2 
  25  chr25_19901717   Sample    A    T        0      0        2 
  25  chr25_19924666     AAsi    T    A        0      0        2 
  25  chr25_19924666     AKia    T    A        0      0        2 
  25  chr25_19924666     AOna    T    A        0      0        2 
  25  chr25_19924666     ASom    T    A        0      0        2 
  25  chr25_19924666     HCab    T    A        0      0        2 
  25  chr25_19924666     HPrz    T    A        0      0        2 
  25  chr25_19924666     ZBoe    T    A      0.5      1        2 
  25  chr25_19924666     ZGre    T    A        0      0        2 
  25  chr25_19924666     ZHar    T    A        0      0        2 
  25  chr25_19924666   Sample    T    A        0      0        2 
  25  chr25_19929336     AAsi    C    G        0      0        2 
  25  chr25_19929336     AKia    C    G        0      0        2 
  25  chr25_19929336     AOna    C    G        0      0        2 
  25  chr25_19929336     ASom    C    G        0      0        2 
  25  chr25_19929336     HCab    C    G        1      2        2 
  25  chr25_19929336     HPrz    C    G        1      2        2 
  25  chr25_19929336     ZBoe    C    G        0      0        2 
  25  chr25_19929336     ZGre    C    G        0      0        2 
  25  chr25_19929336     ZHar    C    G        0      0        2 
  25  chr25_19929336   Sample    C    G        0      0        2 
  25  chr25_19929816     AAsi    T    G        0      0        2 
  25  chr25_19929816     AKia    T    G        0      0        2 
  25  chr25_19929816     AOna    T    G        0      0        2 
  25  chr25_19929816     ASom    T    G        0      0        2 
  25  chr25_19929816     HCab    T    G        0      0        2 
  25  chr25_19929816     HPrz    T    G        0      0        2 
  25  chr25_19929816     ZBoe    T    G        0      0        2 
  25  chr25_19929816     ZGre    T    G        0      0        2 
  25  chr25_19929816     ZHar    T    G        1      2        2 
  25  chr25_19929816   Sample    T    G        0      0        2 
  25  chr25_19939010     AAsi    G    T        1      2        2 
  25  chr25_19939010     AKia    G    T        0      0        2 
  25  chr25_19939010     AOna    G    T        0      0        2 
  25  chr25_19939010     ASom    G    T        1      2        2 
  25  chr25_19939010     HCab    G    T        0      0        2 
  25  chr25_19939010     HPrz    G    T        0      0        2 
  25  chr25_19939010     ZBoe    G    T        0      0        2 
  25  chr25_19939010     ZGre    G    T        0      0        2 
  25  chr25_19939010     ZHar    G    T        0      0        2 
  25  chr25_19939010   Sample    G    T        1      2        2 
  25  chr25_19951817     AAsi    T    G        0      0        2 
  25  chr25_19951817     AKia    T    G        0      0        2 
  25  chr25_19951817     AOna    T    G        0      0        2 
  25  chr25_19951817     ASom    T    G        0      0        2 
  25  chr25_19951817     HCab    T    G      0.5      1        2 
  25  chr25_19951817     HPrz    T    G        0      0        2 
  25  chr25_19951817     ZBoe    T    G        0      0        2 
  25  chr25_19951817     ZGre    T    G        0      0        2 
  25  chr25_19951817     ZHar    T    G        0      0        2 
  25  chr25_19951817   Sample    T    G        0      0        2 
  25  chr25_19978123     AAsi    C    A        0      0        2 
  25  chr25_19978123     AKia    C    A        0      0        2 
  25  chr25_19978123     AOna    C    A      0.5      1        2 
  25  chr25_19978123     ASom    C    A        0      0        2 
  25  chr25_19978123     HCab    C    A        0      0        2 
  25  chr25_19978123     HPrz    C    A        0      0        2 
  25  chr25_19978123     ZBoe    C    A        0      0        2 
  25  chr25_19978123     ZGre    C    A        0      0        2 
  25  chr25_19978123     ZHar    C    A        0      0        2 
  25  chr25_19978123   Sample    C    A        0      0        2 
  25  chr25_19984085     AAsi    C    A        0      0        2 
  25  chr25_19984085     AKia    C    A        0      0        2 
  25  chr25_19984085     AOna    C    A        0      0        2 
  25  chr25_19984085     ASom    C    A        0      0        2 
  25  chr25_19984085     HCab    C    A        0      0        2 
  25  chr25_19984085     HPrz    C    A        0      0        2 
  25  chr25_19984085     ZBoe    C    A        0      0        2 
  25  chr25_19984085     ZGre    C    A        0      0        2 
  25  chr25_19984085     ZHar    C    A        1      2        2 
  25  chr25_19984085   Sample    C    A        0      0        2 
  25  chr25_19990515     AAsi    G    C      0.5      1        2 
  25  chr25_19990515     AKia    G    C        0      0        2 
  25  chr25_19990515     AOna    G    C        0      0        2 
  25  chr25_19990515     ASom    G    C        0      0        2 
  25  chr25_19990515     HCab    G    C        0      0        2 
  25  chr25_19990515     HPrz    G    C        0      0        2 
  25  chr25_19990515     ZBoe    G    C        0      0        2 
  25  chr25_19990515     ZGre    G    C        0      0        2 
  25  chr25_19990515     ZHar    G    C        0      0        2 
  25  chr25_19990515   Sample    G    C        1      2        2 
  25  chr25_19997930     AAsi    T    G      0.5      1        2 
  25  chr25_19997930     AKia    T    G        0      0        2 
  25  chr25_19997930     AOna    T    G        0      0        2 
  25  chr25_19997930     ASom    T    G        0      0        2 
  25  chr25_19997930     HCab    T    G        0      0        2 
  25  chr25_19997930     HPrz    T    G        0      0        2 
  25  chr25_19997930     ZBoe    T    G        0      0        2 
  25  chr25_19997930     ZGre    T    G        0      0        2 
  25  chr25_19997930     ZHar    T    G        0      0        2 
  25  chr25_19997930   Sample    T    G        0      0        2 
  25  chr25_20015583     AAsi    T    G        0      0        2 
  25  chr25_20015583     AKia    T    G        0      0        2 
  25  chr25_20015583     AOna    T    G        0      0        2 
  25  chr25_20015583     ASom    T    G        0      0        2 
  25  chr25_20015583     HCab    T    G        0      0        2 
  25  chr25_20015583     HPrz    T    G        0      0        2 
  25  chr25_20015583     ZBoe    T    G        0      0        2 
  25  chr25_20015583     ZGre    T    G        1      2        2 
  25  chr25_20015583     ZHar    T    G        0      0        2 
  25  chr25_20015583   Sample    T    G        0      0        2 
  25  chr25_20018596     AAsi    C    A        0      0        2 
  25  chr25_20018596     AKia    C    A        0      0        2 
  25  chr25_20018596     AOna    C    A        1      2        2 
  25  chr25_20018596     ASom    C    A        0      0        2 
  25  chr25_20018596     HCab    C    A        0      0        2 
  25  chr25_20018596     HPrz    C    A        0      0        2 
  25  chr25_20018596     ZBoe    C    A        0      0        2 
  25  chr25_20018596     ZGre    C    A        0      0        2 
  25  chr25_20018596     ZHar    C    A        0      0        2 
  25  chr25_20018596   Sample    C    A        0      0        2 
  25  chr25_20018920     AAsi    C    G        0      0        2 
  25  chr25_20018920     AKia    C    G        1      2        2 
  25  chr25_20018920     AOna    C    G        1      2        2 
  25  chr25_20018920     ASom    C    G        0      0        2 
  25  chr25_20018920     HCab    C    G        0      0        2 
  25  chr25_20018920     HPrz    C    G        0      0        2 
  25  chr25_20018920     ZBoe    C    G        0      0        2 
  25  chr25_20018920     ZGre    C    G        0      0        2 
  25  chr25_20018920     ZHar    C    G        0      0        2 
  25  chr25_20018920   Sample    C    G        0      0        2 
  25  chr25_20021606     AAsi    C    G        0      0        2 
  25  chr25_20021606     AKia    C    G      0.5      1        2 
  25  chr25_20021606     AOna    C    G        0      0        2 
  25  chr25_20021606     ASom    C    G        0      0        2 
  25  chr25_20021606     HCab    C    G        0      0        2 
  25  chr25_20021606     HPrz    C    G        0      0        2 
  25  chr25_20021606     ZBoe    C    G        0      0        2 
  25  chr25_20021606     ZGre    C    G        0      0        2 
  25  chr25_20021606     ZHar    C    G        0      0        2 
  25  chr25_20021606   Sample    C    G        0      0        2 
  25  chr25_20033600     AAsi    A    C        0      0        2 
  25  chr25_20033600     AKia    A    C        1      2        2 
  25  chr25_20033600     AOna    A    C        1      2        2 
  25  chr25_20033600     ASom    A    C        0      0        2 
  25  chr25_20033600     HCab    A    C        0      0        2 
  25  chr25_20033600     HPrz    A    C        0      0        2 
  25  chr25_20033600     ZBoe    A    C        0      0        2 
  25  chr25_20033600     ZGre    A    C        0      0        2 
  25  chr25_20033600     ZHar    A    C        0      0        2 
  25  chr25_20033600   Sample    A    C        0      0        2 
  25  chr25_20036534     AAsi    A    T        0      0        2 
  25  chr25_20036534     AKia    A    T        0      0        2 
  25  chr25_20036534     AOna    A    T        0      0        2 
  25  chr25_20036534     ASom    A    T        0      0        2 
  25  chr25_20036534     HCab    A    T        0      0        2 
  25  chr25_20036534     HPrz    A    T      0.5      1        2 
  25  chr25_20036534     ZBoe    A    T        0      0        2 
  25  chr25_20036534     ZGre    A    T        0      0        2 
  25  chr25_20036534     ZHar    A    T        0      0        2 
  25  chr25_20036534   Sample    A    T        0      0        2 
  25  chr25_20042701     AAsi    G    T        0      0        2 
  25  chr25_20042701     AKia    G    T        0      0        2 
  25  chr25_20042701     AOna    G    T        0      0        2 
  25  chr25_20042701     ASom    G    T        0      0        2 
  25  chr25_20042701     HCab    G    T        1      2        2 
  25  chr25_20042701     HPrz    G    T        1      2        2 
  25  chr25_20042701     ZBoe    G    T        0      0        2 
  25  chr25_20042701     ZGre    G    T        0      0        2 
  25  chr25_20042701     ZHar    G    T        0      0        2 
  25  chr25_20042701   Sample    G    T        0      0        2 
  25  chr25_20064007     AAsi    T    G        0      0        2 
  25  chr25_20064007     AKia    T    G        0      0        2 
  25  chr25_20064007     AOna    T    G        0      0        2 
  25  chr25_20064007     ASom    T    G        0      0        2 
  25  chr25_20064007     HCab    T    G        0      0        2 
  25  chr25_20064007     HPrz    T    G        0      0        2 
  25  chr25_20064007     ZBoe    T    G        1      2        2 
  25  chr25_20064007     ZGre    T    G        1      2        2 
  25  chr25_20064007     ZHar    T    G        0      0        2 
  25  chr25_20064007   Sample    T    G        0      0        2 
  25  chr25_20100083     AAsi    T    G        0      0        2 
  25  chr25_20100083     AKia    T    G        0      0        2 
  25  chr25_20100083     AOna    T    G        0      0        2 
  25  chr25_20100083     ASom    T    G        0      0        2 
  25  chr25_20100083     HCab    T    G        0      0        2 
  25  chr25_20100083     HPrz    T    G        0      0        2 
  25  chr25_20100083     ZBoe    T    G        1      2        2 
  25  chr25_20100083     ZGre    T    G        0      0        2 
  25  chr25_20100083     ZHar    T    G        0      0        2 
  25  chr25_20100083   Sample    T    G        0      0        2 
  25  chr25_20104931     AAsi    G    C        1      2        2 
  25  chr25_20104931     AKia    G    C        0      0        2 
  25  chr25_20104931     AOna    G    C        0      0        2 
  25  chr25_20104931     ASom    G    C        0      0        2 
  25  chr25_20104931     HCab    G    C        1      2        2 
  25  chr25_20104931     HPrz    G    C        1      2        2 
  25  chr25_20104931     ZBoe    G    C        0      0        2 
  25  chr25_20104931     ZGre    G    C        0      0        2 
  25  chr25_20104931     ZHar    G    C        0      0        2 
  25  chr25_20104931   Sample    G    C        1      2        2 
  25  chr25_20159618     AAsi    C    A        0      0        2 
  25  chr25_20159618     AKia    C    A        0      0        2 
  25  chr25_20159618     AOna    C    A        0      0        2 
  25  chr25_20159618     ASom    C    A        0      0        2 
  25  chr25_20159618     HCab    C    A      0.5      1        2 
  25  chr25_20159618     HPrz    C    A        1      2        2 
  25  chr25_20159618     ZBoe    C    A        0      0        2 
  25  chr25_20159618     ZGre    C    A        0      0        2 
  25  chr25_20159618     ZHar    C    A        0      0        2 
  25  chr25_20159618   Sample    C    A        0      0        2 
  25  chr25_20189265     AAsi    C    G        0      0        2 
  25  chr25_20189265     AKia    C    G      0.5      1        2 
  25  chr25_20189265     AOna    C    G        0      0        2 
  25  chr25_20189265     ASom    C    G        0      0        2 
  25  chr25_20189265     HCab    C    G        0      0        2 
  25  chr25_20189265     HPrz    C    G        0      0        2 
  25  chr25_20189265     ZBoe    C    G        0      0        2 
  25  chr25_20189265     ZGre    C    G        0      0        2 
  25  chr25_20189265     ZHar    C    G        0      0        2 
  25  chr25_20189265   Sample    C    G        0      0        2 
  25  chr25_20213529     AAsi    C    G        0      0        2 
  25  chr25_20213529     AKia    C    G        0      0        2 
  25  chr25_20213529     AOna    C    G        0      0        2 
  25  chr25_20213529     ASom    C    G        0      0        2 
  25  chr25_20213529     HCab    C    G        0      0        2 
  25  chr25_20213529     HPrz    C    G        0      0        2 
  25  chr25_20213529     ZBoe    C    G        0      0        2 
  25  chr25_20213529     ZGre    C    G        1      2        2 
  25  chr25_20213529     ZHar    C    G        0      0        2 
  25  chr25_20213529   Sample    C    G        0      0        2 
  25  chr25_20238518     AAsi    A    C        0      0        2 
  25  chr25_20238518     AKia    A    C        0      0        2 
  25  chr25_20238518     AOna    A    C        0      0        2 
  25  chr25_20238518     ASom    A    C        0      0        2 
  25  chr25_20238518     HCab    A    C        1      2        2 
  25  chr25_20238518     HPrz    A    C        1      2        2 
  25  chr25_20238518     ZBoe    A    C        0      0        2 
  25  chr25_20238518     ZGre    A    C        0      0        2 
  25  chr25_20238518     ZHar    A    C        0      0        2 
  25  chr25_20238518   Sample    A    C        0      0        2 
  25  chr25_20268991     AAsi    C    A        0      0        2 
  25  chr25_20268991     AKia    C    A        0      0        2 
  25  chr25_20268991     AOna    C    A        0      0        2 
  25  chr25_20268991     ASom    C    A        0      0        2 
  25  chr25_20268991     HCab    C    A        1      2        2 
  25  chr25_20268991     HPrz    C    A        1      2        2 
  25  chr25_20268991     ZBoe    C    A        0      0        2 
  25  chr25_20268991     ZGre    C    A        0      0        2 
  25  chr25_20268991     ZHar    C    A        0      0        2 
  25  chr25_20268991   Sample    C    A        0      0        2 
  25  chr25_20305939     AAsi    T    G        0      0        2 
  25  chr25_20305939     AKia    T    G        0      0        2 
  25  chr25_20305939     AOna    T    G      0.5      1        2 
  25  chr25_20305939     ASom    T    G        0      0        2 
  25  chr25_20305939     HCab    T    G        0      0        2 
  25  chr25_20305939     HPrz    T    G        0      0        2 
  25  chr25_20305939     ZBoe    T    G        0      0        2 
  25  chr25_20305939     ZGre    T    G        0      0        2 
  25  chr25_20305939     ZHar    T    G        0      0        2 
  25  chr25_20305939   Sample    T    G        0      0        2 
  25  chr25_20319816     AAsi    A    C      0.5      1        2 
  25  chr25_20319816     AKia    A    C        0      0        2 
  25  chr25_20319816     AOna    A    C        0      0        2 
  25  chr25_20319816     ASom    A    C        0      0        2 
  25  chr25_20319816     HCab    A    C        0      0        2 
  25  chr25_20319816     HPrz    A    C        0      0        2 
  25  chr25_20319816     ZBoe    A    C        0      0        2 
  25  chr25_20319816     ZGre    A    C        0      0        2 
  25  chr25_20319816     ZHar    A    C        0      0        2 
  25  chr25_20319816   Sample    A    C        0      0        2 
  25  chr25_20335144     AAsi    G    T        0      0        2 
  25  chr25_20335144     AKia    G    T        1      2        2 
  25  chr25_20335144     AOna    G    T      0.5      1        2 
  25  chr25_20335144     ASom    G    T        0      0        2 
  25  chr25_20335144     HCab    G    T        0      0        2 
  25  chr25_20335144     HPrz    G    T        0      0        2 
  25  chr25_20335144     ZBoe    G    T        1      2        2 
  25  chr25_20335144     ZGre    G    T        1      2        2 
  25  chr25_20335144     ZHar    G    T        1      2        2 
  25  chr25_20335144   Sample    G    T        0      0        2 
  25  chr25_20361098     AAsi    C    G        0      0        2 
  25  chr25_20361098     AKia    C    G        0      0        2 
  25  chr25_20361098     AOna    C    G      0.5      1        2 
  25  chr25_20361098     ASom    C    G        0      0        2 
  25  chr25_20361098     HCab    C    G        0      0        2 
  25  chr25_20361098     HPrz    C    G        0      0        2 
  25  chr25_20361098     ZBoe    C    G        0      0        2 
  25  chr25_20361098     ZGre    C    G        0      0        2 
  25  chr25_20361098     ZHar    C    G        0      0        2 
  25  chr25_20361098   Sample    C    G        0      0        2 
  25  chr25_20389039     AAsi    A    T      0.5      1        2 
  25  chr25_20389039     AKia    A    T        0      0        2 
  25  chr25_20389039     AOna    A    T        0      0        2 
  25  chr25_20389039     ASom    A    T        0      0        2 
  25  chr25_20389039     HCab    A    T        0      0        2 
  25  chr25_20389039     HPrz    A    T        0      0        2 
  25  chr25_20389039     ZBoe    A    T        0      0        2 
  25  chr25_20389039     ZGre    A    T        0      0        2 
  25  chr25_20389039     ZHar    A    T        0      0        2 
  25  chr25_20389039   Sample    A    T        1      2        2 
  25  chr25_20399934     AAsi    A    C        0      0        2 
  25  chr25_20399934     AKia    A    C        0      0        2 
  25  chr25_20399934     AOna    A    C        0      0        2 
  25  chr25_20399934     ASom    A    C        0      0        2 
  25  chr25_20399934     HCab    A    C        1      2        2 
  25  chr25_20399934     HPrz    A    C        1      2        2 
  25  chr25_20399934     ZBoe    A    C        0      0        2 
  25  chr25_20399934     ZGre    A    C        0      0        2 
  25  chr25_20399934     ZHar    A    C        0      0        2 
  25  chr25_20399934   Sample    A    C        0      0        2 
  25  chr25_20402616     AAsi    C    G        0      0        2 
  25  chr25_20402616     AKia    C    G        0      0        2 
  25  chr25_20402616     AOna    C    G      0.5      1        2 
  25  chr25_20402616     ASom    C    G        0      0        2 
  25  chr25_20402616     HCab    C    G        0      0        2 
  25  chr25_20402616     HPrz    C    G        0      0        2 
  25  chr25_20402616     ZBoe    C    G        0      0        2 
  25  chr25_20402616     ZGre    C    G        0      0        2 
  25  chr25_20402616     ZHar    C    G        0      0        2 
  25  chr25_20402616   Sample    C    G        0      0        2 
  25  chr25_20416596     AAsi    T    G        1      2        2 
  25  chr25_20416596     AKia    T    G        0      0        2 
  25  chr25_20416596     AOna    T    G      0.5      1        2 
  25  chr25_20416596     ASom    T    G        1      2        2 
  25  chr25_20416596     HCab    T    G        0      0        2 
  25  chr25_20416596     HPrz    T    G        0      0        2 
  25  chr25_20416596     ZBoe    T    G        0      0        2 
  25  chr25_20416596     ZGre    T    G        0      0        2 
  25  chr25_20416596     ZHar    T    G        0      0        2 
  25  chr25_20416596   Sample    T    G        1      2        2 
  25  chr25_20432456     AAsi    G    C        0      0        2 
  25  chr25_20432456     AKia    G    C        0      0        2 
  25  chr25_20432456     AOna    G    C        0      0        2 
  25  chr25_20432456     ASom    G    C        0      0        2 
  25  chr25_20432456     HCab    G    C      0.5      1        2 
  25  chr25_20432456     HPrz    G    C        0      0        2 
  25  chr25_20432456     ZBoe    G    C        0      0        2 
  25  chr25_20432456     ZGre    G    C        0      0        2 
  25  chr25_20432456     ZHar    G    C        0      0        2 
  25  chr25_20432456   Sample    G    C        0      0        2 
  25  chr25_20455735     AAsi    G    T        0      0        2 
  25  chr25_20455735     AKia    G    T        0      0        2 
  25  chr25_20455735     AOna    G    T      0.5      1        2 
  25  chr25_20455735     ASom    G    T        0      0        2 
  25  chr25_20455735     HCab    G    T        0      0        2 
  25  chr25_20455735     HPrz    G    T        0      0        2 
  25  chr25_20455735     ZBoe    G    T        0      0        2 
  25  chr25_20455735     ZGre    G    T        0      0        2 
  25  chr25_20455735     ZHar    G    T        0      0        2 
  25  chr25_20455735   Sample    G    T        0      0        2 
  25  chr25_20507739     AAsi    C    G        0      0        2 
  25  chr25_20507739     AKia    C    G        0      0        2 
  25  chr25_20507739     AOna    C    G        0      0        2 
  25  chr25_20507739     ASom    C    G        0      0        2 
  25  chr25_20507739     HCab    C    G        1      2        2 
  25  chr25_20507739     HPrz    C    G        1      2        2 
  25  chr25_20507739     ZBoe    C    G        0      0        2 
  25  chr25_20507739     ZGre    C    G        0      0        2 
  25  chr25_20507739     ZHar    C    G        0      0        2 
  25  chr25_20507739   Sample    C    G        0      0        2 
  25  chr25_20509612     AAsi    C    G        0      0        2 
  25  chr25_20509612     AKia    C    G        0      0        2 
  25  chr25_20509612     AOna    C    G      0.5      1        2 
  25  chr25_20509612     ASom    C    G        0      0        2 
  25  chr25_20509612     HCab    C    G        0      0        2 
  25  chr25_20509612     HPrz    C    G        0      0        2 
  25  chr25_20509612     ZBoe    C    G        0      0        2 
  25  chr25_20509612     ZGre    C    G        0      0        2 
  25  chr25_20509612     ZHar    C    G        0      0        2 
  25  chr25_20509612   Sample    C    G        0      0        2 
  25  chr25_20528820     AAsi    G    C        0      0        2 
  25  chr25_20528820     AKia    G    C        1      2        2 
  25  chr25_20528820     AOna    G    C        1      2        2 
  25  chr25_20528820     ASom    G    C        0      0        2 
  25  chr25_20528820     HCab    G    C        0      0        2 
  25  chr25_20528820     HPrz    G    C        0      0        2 
  25  chr25_20528820     ZBoe    G    C        0      0        2 
  25  chr25_20528820     ZGre    G    C        0      0        2 
  25  chr25_20528820     ZHar    G    C        0      0        2 
  25  chr25_20528820   Sample    G    C        0      0        2 
  25  chr25_20547175     AAsi    C    G        1      2        2 
  25  chr25_20547175     AKia    C    G        0      0        2 
  25  chr25_20547175     AOna    C    G        0      0        2 
  25  chr25_20547175     ASom    C    G        0      0        2 
  25  chr25_20547175     HCab    C    G        0      0        2 
  25  chr25_20547175     HPrz    C    G        0      0        2 
  25  chr25_20547175     ZBoe    C    G        0      0        2 
  25  chr25_20547175     ZGre    C    G        0      0        2 
  25  chr25_20547175     ZHar    C    G        0      0        2 
  25  chr25_20547175   Sample    C    G        1      2        2 
  25  chr25_20548778     AAsi    C    A        0      0        2 
  25  chr25_20548778     AKia    C    A        0      0        2 
  25  chr25_20548778     AOna    C    A        0      0        2 
  25  chr25_20548778     ASom    C    A        0      0        2 
  25  chr25_20548778     HCab    C    A        0      0        2 
  25  chr25_20548778     HPrz    C    A        0      0        2 
  25  chr25_20548778     ZBoe    C    A        0      0        2 
  25  chr25_20548778     ZGre    C    A        0      0        2 
  25  chr25_20548778     ZHar    C    A        1      2        2 
  25  chr25_20548778   Sample    C    A        0      0        2 
  25  chr25_20549531     AAsi    C    G        0      0        2 
  25  chr25_20549531     AKia    C    G        0      0        2 
  25  chr25_20549531     AOna    C    G        0      0        2 
  25  chr25_20549531     ASom    C    G        0      0        2 
  25  chr25_20549531     HCab    C    G        1      2        2 
  25  chr25_20549531     HPrz    C    G        1      2        2 
  25  chr25_20549531     ZBoe    C    G        0      0        2 
  25  chr25_20549531     ZGre    C    G        0      0        2 
  25  chr25_20549531     ZHar    C    G        0      0        2 
  25  chr25_20549531   Sample    C    G        0      0        2 
  25  chr25_20556935     AAsi    T    G        0      0        2 
  25  chr25_20556935     AKia    T    G        0      0        2 
  25  chr25_20556935     AOna    T    G        0      0        2 
  25  chr25_20556935     ASom    T    G        0      0        2 
  25  chr25_20556935     HCab    T    G        1      2        2 
  25  chr25_20556935     HPrz    T    G        1      2        2 
  25  chr25_20556935     ZBoe    T    G        0      0        2 
  25  chr25_20556935     ZGre    T    G        0      0        2 
  25  chr25_20556935     ZHar    T    G        0      0        2 
  25  chr25_20556935   Sample    T    G        0      0        2 
  25  chr25_20571750     AAsi    A    C        0      0        2 
  25  chr25_20571750     AKia    A    C        0      0        2 
  25  chr25_20571750     AOna    A    C        0      0        2 
  25  chr25_20571750     ASom    A    C        0      0        2 
  25  chr25_20571750     HCab    A    C        0      0        2 
  25  chr25_20571750     HPrz    A    C        0      0        2 
  25  chr25_20571750     ZBoe    A    C      0.5      1        2 
  25  chr25_20571750     ZGre    A    C        0      0        2 
  25  chr25_20571750     ZHar    A    C        0      0        2 
  25  chr25_20571750   Sample    A    C        0      0        2 
  25  chr25_20582713     AAsi    C    G        0      0        2 
  25  chr25_20582713     AKia    C    G        0      0        2 
  25  chr25_20582713     AOna    C    G      0.5      1        2 
  25  chr25_20582713     ASom    C    G        0      0        2 
  25  chr25_20582713     HCab    C    G        0      0        2 
  25  chr25_20582713     HPrz    C    G        0      0        2 
  25  chr25_20582713     ZBoe    C    G        0      0        2 
  25  chr25_20582713     ZGre    C    G        0      0        2 
  25  chr25_20582713     ZHar    C    G        0      0        2 
  25  chr25_20582713   Sample    C    G        0      0        2 
  25  chr25_20594103     AAsi    G    C        0      0        2 
  25  chr25_20594103     AKia    G    C        1      2        2 
  25  chr25_20594103     AOna    G    C      0.5      1        2 
  25  chr25_20594103     ASom    G    C        0      0        2 
  25  chr25_20594103     HCab    G    C        0      0        2 
  25  chr25_20594103     HPrz    G    C        0      0        2 
  25  chr25_20594103     ZBoe    G    C        0      0        2 
  25  chr25_20594103     ZGre    G    C        0      0        2 
  25  chr25_20594103     ZHar    G    C        0      0        2 
  25  chr25_20594103   Sample    G    C        0      0        2 
  25  chr25_20599314     AAsi    G    C        0      0        2 
  25  chr25_20599314     AKia    G    C        0      0        2 
  25  chr25_20599314     AOna    G    C      0.5      1        2 
  25  chr25_20599314     ASom    G    C        0      0        2 
  25  chr25_20599314     HCab    G    C        0      0        2 
  25  chr25_20599314     HPrz    G    C        0      0        2 
  25  chr25_20599314     ZBoe    G    C        0      0        2 
  25  chr25_20599314     ZGre    G    C        0      0        2 
  25  chr25_20599314     ZHar    G    C        0      0        2 
  25  chr25_20599314   Sample    G    C        0      0        2 
  25  chr25_20616816     AAsi    G    T        1      2        2 
  25  chr25_20616816     AKia    G    T        1      2        2 
  25  chr25_20616816     AOna    G    T        1      2        2 
  25  chr25_20616816     ASom    G    T        1      2        2 
  25  chr25_20616816     HCab    G    T        0      0        2 
  25  chr25_20616816     HPrz    G    T        0      0        2 
  25  chr25_20616816     ZBoe    G    T        0      0        2 
  25  chr25_20616816     ZGre    G    T        0      0        2 
  25  chr25_20616816     ZHar    G    T        0      0        2 
  25  chr25_20616816   Sample    G    T        1      2        2 
  25  chr25_20617063     AAsi    C    G        0      0        2 
  25  chr25_20617063     AKia    C    G        0      0        2 
  25  chr25_20617063     AOna    C    G        0      0        2 
  25  chr25_20617063     ASom    C    G        0      0        2 
  25  chr25_20617063     HCab    C    G        1      2        2 
  25  chr25_20617063     HPrz    C    G        1      2        2 
  25  chr25_20617063     ZBoe    C    G        0      0        2 
  25  chr25_20617063     ZGre    C    G        0      0        2 
  25  chr25_20617063     ZHar    C    G        0      0        2 
  25  chr25_20617063   Sample    C    G        0      0        2 
  25  chr25_20632811     AAsi    A    C        0      0        2 
  25  chr25_20632811     AKia    A    C        0      0        2 
  25  chr25_20632811     AOna    A    C        0      0        2 
  25  chr25_20632811     ASom    A    C        0      0        2 
  25  chr25_20632811     HCab    A    C        0      0        2 
  25  chr25_20632811     HPrz    A    C        0      0        2 
  25  chr25_20632811     ZBoe    A    C        0      0        2 
  25  chr25_20632811     ZGre    A    C        0      0        2 
  25  chr25_20632811     ZHar    A    C      0.5      1        2 
  25  chr25_20632811   Sample    A    C        0      0        2 
  25  chr25_20656612     AAsi    G    C        0      0        2 
  25  chr25_20656612     AKia    G    C        0      0        2 
  25  chr25_20656612     AOna    G    C        0      0        2 
  25  chr25_20656612     ASom    G    C        0      0        2 
  25  chr25_20656612     HCab    G    C        0      0        2 
  25  chr25_20656612     HPrz    G    C        0      0        2 
  25  chr25_20656612     ZBoe    G    C        0      0        2 
  25  chr25_20656612     ZGre    G    C        0      0        2 
  25  chr25_20656612     ZHar    G    C        1      2        2 
  25  chr25_20656612   Sample    G    C        0      0        2 
  25  chr25_20671940     AAsi    C    A        0      0        2 
  25  chr25_20671940     AKia    C    A        1      2        2 
  25  chr25_20671940     AOna    C    A        1      2        2 
  25  chr25_20671940     ASom    C    A        0      0        2 
  25  chr25_20671940     HCab    C    A        0      0        2 
  25  chr25_20671940     HPrz    C    A        0      0        2 
  25  chr25_20671940     ZBoe    C    A        0      0        2 
  25  chr25_20671940     ZGre    C    A        0      0        2 
  25  chr25_20671940     ZHar    C    A        0      0        2 
  25  chr25_20671940   Sample    C    A        0      0        2 
  25  chr25_20678597     AAsi    T    G        0      0        2 
  25  chr25_20678597     AKia    T    G        0      0        2 
  25  chr25_20678597     AOna    T    G        0      0        2 
  25  chr25_20678597     ASom    T    G        0      0        2 
  25  chr25_20678597     HCab    T    G        0      0        2 
  25  chr25_20678597     HPrz    T    G        0      0        2 
  25  chr25_20678597     ZBoe    T    G        0      0        2 
  25  chr25_20678597     ZGre    T    G        0      0        2 
  25  chr25_20678597     ZHar    T    G      0.5      1        2 
  25  chr25_20678597   Sample    T    G        0      0        2 
  25  chr25_20733212     AAsi    G    C        0      0        2 
  25  chr25_20733212     AKia    G    C        0      0        2 
  25  chr25_20733212     AOna    G    C        0      0        2 
  25  chr25_20733212     ASom    G    C        0      0        2 
  25  chr25_20733212     HCab    G    C        1      2        2 
  25  chr25_20733212     HPrz    G    C        1      2        2 
  25  chr25_20733212     ZBoe    G    C        0      0        2 
  25  chr25_20733212     ZGre    G    C        0      0        2 
  25  chr25_20733212     ZHar    G    C        0      0        2 
  25  chr25_20733212   Sample    G    C        0      0        2 
  25  chr25_20733319     AAsi    G    T        1      2        2 
  25  chr25_20733319     AKia    G    T        0      0        2 
  25  chr25_20733319     AOna    G    T        0      0        2 
  25  chr25_20733319     ASom    G    T        1      2        2 
  25  chr25_20733319     HCab    G    T        1      2        2 
  25  chr25_20733319     HPrz    G    T        1      2        2 
  25  chr25_20733319     ZBoe    G    T        0      0        2 
  25  chr25_20733319     ZGre    G    T        0      0        2 
  25  chr25_20733319     ZHar    G    T        0      0        2 
  25  chr25_20733319   Sample    G    T        1      2        2 
  25  chr25_20743119     AAsi    G    C        0      0        2 
  25  chr25_20743119     AKia    G    C        0      0        2 
  25  chr25_20743119     AOna    G    C        0      0        2 
  25  chr25_20743119     ASom    G    C        0      0        2 
  25  chr25_20743119     HCab    G    C        0      0        2 
  25  chr25_20743119     HPrz    G    C        0      0        2 
  25  chr25_20743119     ZBoe    G    C      0.5      1        2 
  25  chr25_20743119     ZGre    G    C        0      0        2 
  25  chr25_20743119     ZHar    G    C        0      0        2 
  25  chr25_20743119   Sample    G    C        0      0        2 
  25  chr25_20746178     AAsi    T    A        0      0        2 
  25  chr25_20746178     AKia    T    A        0      0        2 
  25  chr25_20746178     AOna    T    A        0      0        2 
  25  chr25_20746178     ASom    T    A        0      0        2 
  25  chr25_20746178     HCab    T    A        0      0        2 
  25  chr25_20746178     HPrz    T    A        0      0        2 
  25  chr25_20746178     ZBoe    T    A        1      2        2 
  25  chr25_20746178     ZGre    T    A        0      0        2 
  25  chr25_20746178     ZHar    T    A        0      0        2 
  25  chr25_20746178   Sample    T    A        0      0        2 
  25  chr25_20755367     AAsi    C    A        0      0        2 
  25  chr25_20755367     AKia    C    A        0      0        2 
  25  chr25_20755367     AOna    C    A        0      0        2 
  25  chr25_20755367     ASom    C    A        0      0        2 
  25  chr25_20755367     HCab    C    A        0      0        2 
  25  chr25_20755367     HPrz    C    A        0      0        2 
  25  chr25_20755367     ZBoe    C    A      0.5      1        2 
  25  chr25_20755367     ZGre    C    A        0      0        2 
  25  chr25_20755367     ZHar    C    A        0      0        2 
  25  chr25_20755367   Sample    C    A        0      0        2 
  25  chr25_20769827     AAsi    C    A        0      0        2 
  25  chr25_20769827     AKia    C    A        0      0        2 
  25  chr25_20769827     AOna    C    A      0.5      1        2 
  25  chr25_20769827     ASom    C    A        0      0        2 
  25  chr25_20769827     HCab    C    A        0      0        2 
  25  chr25_20769827     HPrz    C    A        0      0        2 
  25  chr25_20769827     ZBoe    C    A        0      0        2 
  25  chr25_20769827     ZGre    C    A        0      0        2 
  25  chr25_20769827     ZHar    C    A        0      0        2 
  25  chr25_20769827   Sample    C    A        0      0        2 
  25  chr25_20778247     AAsi    G    C        0      0        2 
  25  chr25_20778247     AKia    G    C        0      0        2 
  25  chr25_20778247     AOna    G    C        0      0        2 
  25  chr25_20778247     ASom    G    C        0      0        2 
  25  chr25_20778247     HCab    G    C        1      2        2 
  25  chr25_20778247     HPrz    G    C        1      2        2 
  25  chr25_20778247     ZBoe    G    C        0      0        2 
  25  chr25_20778247     ZGre    G    C        0      0        2 
  25  chr25_20778247     ZHar    G    C        0      0        2 
  25  chr25_20778247   Sample    G    C        0      0        2 
  25  chr25_20784463     AAsi    C    G        1      2        2 
  25  chr25_20784463     AKia    C    G        0      0        2 
  25  chr25_20784463     AOna    C    G        0      0        2 
  25  chr25_20784463     ASom    C    G        1      2        2 
  25  chr25_20784463     HCab    C    G        0      0        2 
  25  chr25_20784463     HPrz    C    G        0      0        2 
  25  chr25_20784463     ZBoe    C    G        0      0        2 
  25  chr25_20784463     ZGre    C    G        0      0        2 
  25  chr25_20784463     ZHar    C    G        0      0        2 
  25  chr25_20784463   Sample    C    G        0      0        2 
  25  chr25_20786814     AAsi    C    A        1      2        2 
  25  chr25_20786814     AKia    C    A        0      0        2 
  25  chr25_20786814     AOna    C    A        0      0        2 
  25  chr25_20786814     ASom    C    A        1      2        2 
  25  chr25_20786814     HCab    C    A        0      0        2 
  25  chr25_20786814     HPrz    C    A        0      0        2 
  25  chr25_20786814     ZBoe    C    A        0      0        2 
  25  chr25_20786814     ZGre    C    A        0      0        2 
  25  chr25_20786814     ZHar    C    A        0      0        2 
  25  chr25_20786814   Sample    C    A        1      2        2 
  25  chr25_20794952     AAsi    C    A        0      0        2 
  25  chr25_20794952     AKia    C    A        1      2        2 
  25  chr25_20794952     AOna    C    A        0      0        2 
  25  chr25_20794952     ASom    C    A        0      0        2 
  25  chr25_20794952     HCab    C    A        0      0        2 
  25  chr25_20794952     HPrz    C    A        0      0        2 
  25  chr25_20794952     ZBoe    C    A        0      0        2 
  25  chr25_20794952     ZGre    C    A        0      0        2 
  25  chr25_20794952     ZHar    C    A        0      0        2 
  25  chr25_20794952   Sample    C    A        0      0        2 
  25  chr25_20795756     AAsi    C    A        0      0        2 
  25  chr25_20795756     AKia    C    A        0      0        2 
  25  chr25_20795756     AOna    C    A        0      0        2 
  25  chr25_20795756     ASom    C    A        0      0        2 
  25  chr25_20795756     HCab    C    A        0      0        2 
  25  chr25_20795756     HPrz    C    A        0      0        2 
  25  chr25_20795756     ZBoe    C    A        0      0        2 
  25  chr25_20795756     ZGre    C    A        0      0        2 
  25  chr25_20795756     ZHar    C    A        1      2        2 
  25  chr25_20795756   Sample    C    A        0      0        2 
  25  chr25_20807830     AAsi    T    G        0      0        2 
  25  chr25_20807830     AKia    T    G        0      0        2 
  25  chr25_20807830     AOna    T    G        0      0        2 
  25  chr25_20807830     ASom    T    G        1      2        2 
  25  chr25_20807830     HCab    T    G        0      0        2 
  25  chr25_20807830     HPrz    T    G        0      0        2 
  25  chr25_20807830     ZBoe    T    G        0      0        2 
  25  chr25_20807830     ZGre    T    G        0      0        2 
  25  chr25_20807830     ZHar    T    G        0      0        2 
  25  chr25_20807830   Sample    T    G        0      0        2 
  25  chr25_20814597     AAsi    C    G        0      0        2 
  25  chr25_20814597     AKia    C    G        0      0        2 
  25  chr25_20814597     AOna    C    G        0      0        2 
  25  chr25_20814597     ASom    C    G        0      0        2 
  25  chr25_20814597     HCab    C    G        0      0        2 
  25  chr25_20814597     HPrz    C    G        0      0        2 
  25  chr25_20814597     ZBoe    C    G        0      0        2 
  25  chr25_20814597     ZGre    C    G        1      2        2 
  25  chr25_20814597     ZHar    C    G        0      0        2 
  25  chr25_20814597   Sample    C    G        0      0        2 
  25  chr25_20816555     AAsi    G    C        1      2        2 
  25  chr25_20816555     AKia    G    C        0      0        2 
  25  chr25_20816555     AOna    G    C        0      0        2 
  25  chr25_20816555     ASom    G    C        0      0        2 
  25  chr25_20816555     HCab    G    C        0      0        2 
  25  chr25_20816555     HPrz    G    C        0      0        2 
  25  chr25_20816555     ZBoe    G    C        0      0        2 
  25  chr25_20816555     ZGre    G    C        0      0        2 
  25  chr25_20816555     ZHar    G    C        0      0        2 
  25  chr25_20816555   Sample    G    C        1      2        2 
  25  chr25_20823460     AAsi    A    C        0      0        2 
  25  chr25_20823460     AKia    A    C        0      0        2 
  25  chr25_20823460     AOna    A    C        0      0        2 
  25  chr25_20823460     ASom    A    C        0      0        2 
  25  chr25_20823460     HCab    A    C        1      2        2 
  25  chr25_20823460     HPrz    A    C        1      2        2 
  25  chr25_20823460     ZBoe    A    C        0      0        2 
  25  chr25_20823460     ZGre    A    C        0      0        2 
  25  chr25_20823460     ZHar    A    C        0      0        2 
  25  chr25_20823460   Sample    A    C        0      0        2 
  25  chr25_20831041     AAsi    G    T        0      0        2 
  25  chr25_20831041     AKia    G    T        0      0        2 
  25  chr25_20831041     AOna    G    T        0      0        2 
  25  chr25_20831041     ASom    G    T        0      0        2 
  25  chr25_20831041     HCab    G    T      0.5      1        2 
  25  chr25_20831041     HPrz    G    T      0.5      1        2 
  25  chr25_20831041     ZBoe    G    T        0      0        2 
  25  chr25_20831041     ZGre    G    T        0      0        2 
  25  chr25_20831041     ZHar    G    T        0      0        2 
  25  chr25_20831041   Sample    G    T        0      0        2 
  25  chr25_20844209     AAsi    C    A        0      0        2 
  25  chr25_20844209     AKia    C    A        0      0        2 
  25  chr25_20844209     AOna    C    A        0      0        2 
  25  chr25_20844209     ASom    C    A        1      2        2 
  25  chr25_20844209     HCab    C    A        0      0        2 
  25  chr25_20844209     HPrz    C    A        0      0        2 
  25  chr25_20844209     ZBoe    C    A        0      0        2 
  25  chr25_20844209     ZGre    C    A        0      0        2 
  25  chr25_20844209     ZHar    C    A        0      0        2 
  25  chr25_20844209   Sample    C    A        0      0        2 
  25  chr25_20873364     AAsi    G    C        0      0        2 
  25  chr25_20873364     AKia    G    C        0      0        2 
  25  chr25_20873364     AOna    G    C        0      0        2 
  25  chr25_20873364     ASom    G    C        0      0        2 
  25  chr25_20873364     HCab    G    C        0      0        2 
  25  chr25_20873364     HPrz    G    C        0      0        2 
  25  chr25_20873364     ZBoe    G    C        0      0        2 
  25  chr25_20873364     ZGre    G    C        0      0        2 
  25  chr25_20873364     ZHar    G    C        1      2        2 
  25  chr25_20873364   Sample    G    C        0      0        2 
  25  chr25_20884024     AAsi    C    A        0      0        2 
  25  chr25_20884024     AKia    C    A        0      0        2 
  25  chr25_20884024     AOna    C    A        0      0        2 
  25  chr25_20884024     ASom    C    A        1      2        2 
  25  chr25_20884024     HCab    C    A        0      0        2 
  25  chr25_20884024     HPrz    C    A        0      0        2 
  25  chr25_20884024     ZBoe    C    A        0      0        2 
  25  chr25_20884024     ZGre    C    A        0      0        2 
  25  chr25_20884024     ZHar    C    A        0      0        2 
  25  chr25_20884024   Sample    C    A        0      0        2 
  25  chr25_20903546     AAsi    G    C        0      0        2 
  25  chr25_20903546     AKia    G    C        0      0        2 
  25  chr25_20903546     AOna    G    C        0      0        2 
  25  chr25_20903546     ASom    G    C        0      0        2 
  25  chr25_20903546     HCab    G    C        0      0        2 
  25  chr25_20903546     HPrz    G    C        0      0        2 
  25  chr25_20903546     ZBoe    G    C        1      2        2 
  25  chr25_20903546     ZGre    G    C        1      2        2 
  25  chr25_20903546     ZHar    G    C        1      2        2 
  25  chr25_20903546   Sample    G    C        0      0        2 
  25  chr25_20908012     AAsi    C    G        0      0        2 
  25  chr25_20908012     AKia    C    G        0      0        2 
  25  chr25_20908012     AOna    C    G        0      0        2 
  25  chr25_20908012     ASom    C    G        0      0        2 
  25  chr25_20908012     HCab    C    G        0      0        2 
  25  chr25_20908012     HPrz    C    G        0      0        2 
  25  chr25_20908012     ZBoe    C    G      0.5      1        2 
  25  chr25_20908012     ZGre    C    G        0      0        2 
  25  chr25_20908012     ZHar    C    G        0      0        2 
  25  chr25_20908012   Sample    C    G        0      0        2 
  25  chr25_20908465     AAsi    T    G        0      0        2 
  25  chr25_20908465     AKia    T    G        1      2        2 
  25  chr25_20908465     AOna    T    G        0      0        2 
  25  chr25_20908465     ASom    T    G        0      0        2 
  25  chr25_20908465     HCab    T    G        0      0        2 
  25  chr25_20908465     HPrz    T    G        0      0        2 
  25  chr25_20908465     ZBoe    T    G        0      0        2 
  25  chr25_20908465     ZGre    T    G        0      0        2 
  25  chr25_20908465     ZHar    T    G        0      0        2 
  25  chr25_20908465   Sample    T    G        0      0        2 
  25  chr25_20910571     AAsi    C    G        0      0        2 
  25  chr25_20910571     AKia    C    G        0      0        2 
  25  chr25_20910571     AOna    C    G        0      0        2 
  25  chr25_20910571     ASom    C    G        0      0        2 
  25  chr25_20910571     HCab    C    G        1      2        2 
  25  chr25_20910571     HPrz    C    G        1      2        2 
  25  chr25_20910571     ZBoe    C    G        0      0        2 
  25  chr25_20910571     ZGre    C    G        0      0        2 
  25  chr25_20910571     ZHar    C    G        0      0        2 
  25  chr25_20910571   Sample    C    G        0      0        2 
  25  chr25_20922253     AAsi    A    T        0      0        2 
  25  chr25_20922253     AKia    A    T        0      0        2 
  25  chr25_20922253     AOna    A    T        0      0        2 
  25  chr25_20922253     ASom    A    T        0      0        2 
  25  chr25_20922253     HCab    A    T        1      2        2 
  25  chr25_20922253     HPrz    A    T        1      2        2 
  25  chr25_20922253     ZBoe    A    T        0      0        2 
  25  chr25_20922253     ZGre    A    T        0      0        2 
  25  chr25_20922253     ZHar    A    T        0      0        2 
  25  chr25_20922253   Sample    A    T        0      0        2 
  25  chr25_20924100     AAsi    C    G        0      0        2 
  25  chr25_20924100     AKia    C    G        1      2        2 
  25  chr25_20924100     AOna    C    G        0      0        2 
  25  chr25_20924100     ASom    C    G        0      0        2 
  25  chr25_20924100     HCab    C    G        0      0        2 
  25  chr25_20924100     HPrz    C    G        0      0        2 
  25  chr25_20924100     ZBoe    C    G        0      0        2 
  25  chr25_20924100     ZGre    C    G        0      0        2 
  25  chr25_20924100     ZHar    C    G        0      0        2 
  25  chr25_20924100   Sample    C    G        0      0        2 
  25  chr25_20929384     AAsi    G    C        0      0        2 
  25  chr25_20929384     AKia    G    C        0      0        2 
  25  chr25_20929384     AOna    G    C        0      0        2 
  25  chr25_20929384     ASom    G    C        0      0        2 
  25  chr25_20929384     HCab    G    C        1      2        2 
  25  chr25_20929384     HPrz    G    C        1      2        2 
  25  chr25_20929384     ZBoe    G    C        0      0        2 
  25  chr25_20929384     ZGre    G    C        0      0        2 
  25  chr25_20929384     ZHar    G    C        0      0        2 
  25  chr25_20929384   Sample    G    C        0      0        2 
  25  chr25_20929695     AAsi    G    C        0      0        2 
  25  chr25_20929695     AKia    G    C        0      0        2 
  25  chr25_20929695     AOna    G    C        0      0        2 
  25  chr25_20929695     ASom    G    C        0      0        2 
  25  chr25_20929695     HCab    G    C        1      2        2 
  25  chr25_20929695     HPrz    G    C        1      2        2 
  25  chr25_20929695     ZBoe    G    C        0      0        2 
  25  chr25_20929695     ZGre    G    C        0      0        2 
  25  chr25_20929695     ZHar    G    C        0      0        2 
  25  chr25_20929695   Sample    G    C        0      0        2 
  25  chr25_20935846     AAsi    A    C        0      0        2 
  25  chr25_20935846     AKia    A    C        0      0        2 
  25  chr25_20935846     AOna    A    C        0      0        2 
  25  chr25_20935846     ASom    A    C        0      0        2 
  25  chr25_20935846     HCab    A    C        1      2        2 
  25  chr25_20935846     HPrz    A    C        1      2        2 
  25  chr25_20935846     ZBoe    A    C        0      0        2 
  25  chr25_20935846     ZGre    A    C        0      0        2 
  25  chr25_20935846     ZHar    A    C        0      0        2 
  25  chr25_20935846   Sample    A    C        0      0        2 
  25  chr25_20946941     AAsi    G    C        0      0        2 
  25  chr25_20946941     AKia    G    C        0      0        2 
  25  chr25_20946941     AOna    G    C        0      0        2 
  25  chr25_20946941     ASom    G    C        1      2        2 
  25  chr25_20946941     HCab    G    C        0      0        2 
  25  chr25_20946941     HPrz    G    C        0      0        2 
  25  chr25_20946941     ZBoe    G    C        0      0        2 
  25  chr25_20946941     ZGre    G    C        0      0        2 
  25  chr25_20946941     ZHar    G    C        0      0        2 
  25  chr25_20946941   Sample    G    C        0      0        2 
  25  chr25_20963747     AAsi    A    C        0      0        2 
  25  chr25_20963747     AKia    A    C        0      0        2 
  25  chr25_20963747     AOna    A    C        0      0        2 
  25  chr25_20963747     ASom    A    C        1      2        2 
  25  chr25_20963747     HCab    A    C        0      0        2 
  25  chr25_20963747     HPrz    A    C        0      0        2 
  25  chr25_20963747     ZBoe    A    C        0      0        2 
  25  chr25_20963747     ZGre    A    C        0      0        2 
  25  chr25_20963747     ZHar    A    C        0      0        2 
  25  chr25_20963747   Sample    A    C        0      0        2 
  25  chr25_20988685     AAsi    G    T        0      0        2 
  25  chr25_20988685     AKia    G    T        1      2        2 
  25  chr25_20988685     AOna    G    T      0.5      1        2 
  25  chr25_20988685     ASom    G    T        0      0        2 
  25  chr25_20988685     HCab    G    T        0      0        2 
  25  chr25_20988685     HPrz    G    T        0      0        2 
  25  chr25_20988685     ZBoe    G    T        0      0        2 
  25  chr25_20988685     ZGre    G    T        0      0        2 
  25  chr25_20988685     ZHar    G    T        0      0        2 
  25  chr25_20988685   Sample    G    T        0      0        2 
  25  chr25_21019362     AAsi    G    C        0      0        2 
  25  chr25_21019362     AKia    G    C        0      0        2 
  25  chr25_21019362     AOna    G    C        0      0        2 
  25  chr25_21019362     ASom    G    C        0      0        2 
  25  chr25_21019362     HCab    G    C        1      2        2 
  25  chr25_21019362     HPrz    G    C        1      2        2 
  25  chr25_21019362     ZBoe    G    C        0      0        2 
  25  chr25_21019362     ZGre    G    C        0      0        2 
  25  chr25_21019362     ZHar    G    C        0      0        2 
  25  chr25_21019362   Sample    G    C        0      0        2 
  25  chr25_21032990     AAsi    A    C        0      0        2 
  25  chr25_21032990     AKia    A    C        0      0        2 
  25  chr25_21032990     AOna    A    C        0      0        2 
  25  chr25_21032990     ASom    A    C        0      0        2 
  25  chr25_21032990     HCab    A    C        1      2        2 
  25  chr25_21032990     HPrz    A    C        1      2        2 
  25  chr25_21032990     ZBoe    A    C        0      0        2 
  25  chr25_21032990     ZGre    A    C        0      0        2 
  25  chr25_21032990     ZHar    A    C        0      0        2 
  25  chr25_21032990   Sample    A    C        0      0        2 
  25  chr25_21086750     AAsi    T    G        0      0        2 
  25  chr25_21086750     AKia    T    G        0      0        2 
  25  chr25_21086750     AOna    T    G        0      0        2 
  25  chr25_21086750     ASom    T    G        0      0        2 
  25  chr25_21086750     HCab    T    G        0      0        2 
  25  chr25_21086750     HPrz    T    G        0      0        2 
  25  chr25_21086750     ZBoe    T    G        1      2        2 
  25  chr25_21086750     ZGre    T    G        0      0        2 
  25  chr25_21086750     ZHar    T    G        0      0        2 
  25  chr25_21086750   Sample    T    G        0      0        2 
  25  chr25_21096054     AAsi    G    C        0      0        2 
  25  chr25_21096054     AKia    G    C        0      0        2 
  25  chr25_21096054     AOna    G    C        0      0        2 
  25  chr25_21096054     ASom    G    C        0      0        2 
  25  chr25_21096054     HCab    G    C        0      0        2 
  25  chr25_21096054     HPrz    G    C        0      0        2 
  25  chr25_21096054     ZBoe    G    C        0      0        2 
  25  chr25_21096054     ZGre    G    C        1      2        2 
  25  chr25_21096054     ZHar    G    C        0      0        2 
  25  chr25_21096054   Sample    G    C        0      0        2 
  25  chr25_21097041     AAsi    G    C        1      2        2 
  25  chr25_21097041     AKia    G    C        0      0        2 
  25  chr25_21097041     AOna    G    C        0      0        2 
  25  chr25_21097041     ASom    G    C        0      0        2 
  25  chr25_21097041     HCab    G    C        0      0        2 
  25  chr25_21097041     HPrz    G    C        0      0        2 
  25  chr25_21097041     ZBoe    G    C        0      0        2 
  25  chr25_21097041     ZGre    G    C        0      0        2 
  25  chr25_21097041     ZHar    G    C        0      0        2 
  25  chr25_21097041   Sample    G    C        1      2        2 
  25  chr25_21102167     AAsi    T    G        0      0        2 
  25  chr25_21102167     AKia    T    G        0      0        2 
  25  chr25_21102167     AOna    T    G        0      0        2 
  25  chr25_21102167     ASom    T    G        0      0        2 
  25  chr25_21102167     HCab    T    G        0      0        2 
  25  chr25_21102167     HPrz    T    G        0      0        2 
  25  chr25_21102167     ZBoe    T    G      0.5      1        2 
  25  chr25_21102167     ZGre    T    G        0      0        2 
  25  chr25_21102167     ZHar    T    G        0      0        2 
  25  chr25_21102167   Sample    T    G        0      0        2 
  25  chr25_21102897     AAsi    G    C        0      0        2 
  25  chr25_21102897     AKia    G    C        0      0        2 
  25  chr25_21102897     AOna    G    C        0      0        2 
  25  chr25_21102897     ASom    G    C        0      0        2 
  25  chr25_21102897     HCab    G    C        0      0        2 
  25  chr25_21102897     HPrz    G    C        0      0        2 
  25  chr25_21102897     ZBoe    G    C        0      0        2 
  25  chr25_21102897     ZGre    G    C        0      0        2 
  25  chr25_21102897     ZHar    G    C        1      2        2 
  25  chr25_21102897   Sample    G    C        0      0        2 
  25  chr25_21126245     AAsi    C    A        0      0        2 
  25  chr25_21126245     AKia    C    A        0      0        2 
  25  chr25_21126245     AOna    C    A      0.5      1        2 
  25  chr25_21126245     ASom    C    A        0      0        2 
  25  chr25_21126245     HCab    C    A        0      0        2 
  25  chr25_21126245     HPrz    C    A        0      0        2 
  25  chr25_21126245     ZBoe    C    A        0      0        2 
  25  chr25_21126245     ZGre    C    A        0      0        2 
  25  chr25_21126245     ZHar    C    A        0      0        2 
  25  chr25_21126245   Sample    C    A        0      0        2 
  25  chr25_21137595     AAsi    C    G        0      0        2 
  25  chr25_21137595     AKia    C    G        0      0        2 
  25  chr25_21137595     AOna    C    G        0      0        2 
  25  chr25_21137595     ASom    C    G        0      0        2 
  25  chr25_21137595     HCab    C    G        1      2        2 
  25  chr25_21137595     HPrz    C    G        1      2        2 
  25  chr25_21137595     ZBoe    C    G        0      0        2 
  25  chr25_21137595     ZGre    C    G        0      0        2 
  25  chr25_21137595     ZHar    C    G        0      0        2 
  25  chr25_21137595   Sample    C    G        0      0        2 
  25  chr25_21137640     AAsi    C    G        0      0        2 
  25  chr25_21137640     AKia    C    G      0.5      1        2 
  25  chr25_21137640     AOna    C    G        0      0        2 
  25  chr25_21137640     ASom    C    G        0      0        2 
  25  chr25_21137640     HCab    C    G        0      0        2 
  25  chr25_21137640     HPrz    C    G        0      0        2 
  25  chr25_21137640     ZBoe    C    G        0      0        2 
  25  chr25_21137640     ZGre    C    G        0      0        2 
  25  chr25_21137640     ZHar    C    G        0      0        2 
  25  chr25_21137640   Sample    C    G        0      0        2 
  25  chr25_21140919     AAsi    T    A        0      0        2 
  25  chr25_21140919     AKia    T    A        0      0        2 
  25  chr25_21140919     AOna    T    A      0.5      1        2 
  25  chr25_21140919     ASom    T    A        0      0        2 
  25  chr25_21140919     HCab    T    A        0      0        2 
  25  chr25_21140919     HPrz    T    A        0      0        2 
  25  chr25_21140919     ZBoe    T    A        0      0        2 
  25  chr25_21140919     ZGre    T    A        0      0        2 
  25  chr25_21140919     ZHar    T    A        0      0        2 
  25  chr25_21140919   Sample    T    A        0      0        2 
  25  chr25_21145809     AAsi    G    C        0      0        2 
  25  chr25_21145809     AKia    G    C        0      0        2 
  25  chr25_21145809     AOna    G    C        0      0        2 
  25  chr25_21145809     ASom    G    C        1      2        2 
  25  chr25_21145809     HCab    G    C        0      0        2 
  25  chr25_21145809     HPrz    G    C        0      0        2 
  25  chr25_21145809     ZBoe    G    C        0      0        2 
  25  chr25_21145809     ZGre    G    C        0      0        2 
  25  chr25_21145809     ZHar    G    C        0      0        2 
  25  chr25_21145809   Sample    G    C        0      0        2 
  25  chr25_21158170     AAsi    G    T        0      0        2 
  25  chr25_21158170     AKia    G    T        0      0        2 
  25  chr25_21158170     AOna    G    T        0      0        2 
  25  chr25_21158170     ASom    G    T        0      0        2 
  25  chr25_21158170     HCab    G    T        1      2        2 
  25  chr25_21158170     HPrz    G    T        1      2        2 
  25  chr25_21158170     ZBoe    G    T        0      0        2 
  25  chr25_21158170     ZGre    G    T        0      0        2 
  25  chr25_21158170     ZHar    G    T        0      0        2 
  25  chr25_21158170   Sample    G    T        0      0        2 
  25  chr25_21188001     AAsi    A    C        0      0        2 
  25  chr25_21188001     AKia    A    C        0      0        2 
  25  chr25_21188001     AOna    A    C        0      0        2 
  25  chr25_21188001     ASom    A    C        0      0        2 
  25  chr25_21188001     HCab    A    C        1      2        2 
  25  chr25_21188001     HPrz    A    C        1      2        2 
  25  chr25_21188001     ZBoe    A    C        0      0        2 
  25  chr25_21188001     ZGre    A    C        0      0        2 
  25  chr25_21188001     ZHar    A    C        0      0        2 
  25  chr25_21188001   Sample    A    C        0      0        2 
  25  chr25_21193760     AAsi    C    A        0      0        2 
  25  chr25_21193760     AKia    C    A        1      2        2 
  25  chr25_21193760     AOna    C    A        0      0        2 
  25  chr25_21193760     ASom    C    A        0      0        2 
  25  chr25_21193760     HCab    C    A        0      0        2 
  25  chr25_21193760     HPrz    C    A        0      0        2 
  25  chr25_21193760     ZBoe    C    A        0      0        2 
  25  chr25_21193760     ZGre    C    A        0      0        2 
  25  chr25_21193760     ZHar    C    A        0      0        2 
  25  chr25_21193760   Sample    C    A        0      0        2 
  25  chr25_21204557     AAsi    G    T        0      0        2 
  25  chr25_21204557     AKia    G    T        0      0        2 
  25  chr25_21204557     AOna    G    T        0      0        2 
  25  chr25_21204557     ASom    G    T        0      0        2 
  25  chr25_21204557     HCab    G    T        1      2        2 
  25  chr25_21204557     HPrz    G    T        1      2        2 
  25  chr25_21204557     ZBoe    G    T        0      0        2 
  25  chr25_21204557     ZGre    G    T        0      0        2 
  25  chr25_21204557     ZHar    G    T        0      0        2 
  25  chr25_21204557   Sample    G    T        0      0        2 
  25  chr25_21211817     AAsi    G    C        0      0        2 
  25  chr25_21211817     AKia    G    C        0      0        2 
  25  chr25_21211817     AOna    G    C        0      0        2 
  25  chr25_21211817     ASom    G    C        0      0        2 
  25  chr25_21211817     HCab    G    C        1      2        2 
  25  chr25_21211817     HPrz    G    C        1      2        2 
  25  chr25_21211817     ZBoe    G    C        0      0        2 
  25  chr25_21211817     ZGre    G    C        0      0        2 
  25  chr25_21211817     ZHar    G    C        0      0        2 
  25  chr25_21211817   Sample    G    C        0      0        2 
  25  chr25_21212714     AAsi    A    C        0      0        2 
  25  chr25_21212714     AKia    A    C        0      0        2 
  25  chr25_21212714     AOna    A    C        0      0        2 
  25  chr25_21212714     ASom    A    C        0      0        2 
  25  chr25_21212714     HCab    A    C        0      0        2 
  25  chr25_21212714     HPrz    A    C        0      0        2 
  25  chr25_21212714     ZBoe    A    C      0.5      1        2 
  25  chr25_21212714     ZGre    A    C        0      0        2 
  25  chr25_21212714     ZHar    A    C        0      0        2 
  25  chr25_21212714   Sample    A    C        0      0        2 
  25  chr25_21212717     AAsi    A    C        0      0        2 
  25  chr25_21212717     AKia    A    C        0      0        2 
  25  chr25_21212717     AOna    A    C        0      0        2 
  25  chr25_21212717     ASom    A    C        1      2        2 
  25  chr25_21212717     HCab    A    C        0      0        2 
  25  chr25_21212717     HPrz    A    C        0      0        2 
  25  chr25_21212717     ZBoe    A    C        0      0        2 
  25  chr25_21212717     ZGre    A    C        0      0        2 
  25  chr25_21212717     ZHar    A    C        0      0        2 
  25  chr25_21212717   Sample    A    C        0      0        2 
  25  chr25_21224845     AAsi    A    T        1      2        2 
  25  chr25_21224845     AKia    A    T        0      0        2 
  25  chr25_21224845     AOna    A    T        0      0        2 
  25  chr25_21224845     ASom    A    T        0      0        2 
  25  chr25_21224845     HCab    A    T        0      0        2 
  25  chr25_21224845     HPrz    A    T        0      0        2 
  25  chr25_21224845     ZBoe    A    T        0      0        2 
  25  chr25_21224845     ZGre    A    T        0      0        2 
  25  chr25_21224845     ZHar    A    T        0      0        2 
  25  chr25_21224845   Sample    A    T        0      0        2 
  25  chr25_21267752     AAsi    T    A        0      0        2 
  25  chr25_21267752     AKia    T    A        1      2        2 
  25  chr25_21267752     AOna    T    A        1      2        2 
  25  chr25_21267752     ASom    T    A        0      0        2 
  25  chr25_21267752     HCab    T    A        1      2        2 
  25  chr25_21267752     HPrz    T    A        1      2        2 
  25  chr25_21267752     ZBoe    T    A        0      0        2 
  25  chr25_21267752     ZGre    T    A        0      0        2 
  25  chr25_21267752     ZHar    T    A        0      0        2 
  25  chr25_21267752   Sample    T    A        0      0        2 
  25  chr25_21280054     AAsi    T    G        0      0        2 
  25  chr25_21280054     AKia    T    G        0      0        2 
  25  chr25_21280054     AOna    T    G        0      0        2 
  25  chr25_21280054     ASom    T    G        0      0        2 
  25  chr25_21280054     HCab    T    G        1      2        2 
  25  chr25_21280054     HPrz    T    G        1      2        2 
  25  chr25_21280054     ZBoe    T    G        0      0        2 
  25  chr25_21280054     ZGre    T    G        0      0        2 
  25  chr25_21280054     ZHar    T    G        0      0        2 
  25  chr25_21280054   Sample    T    G        0      0        2 
  25  chr25_21284953     AAsi    G    T      0.5      1        2 
  25  chr25_21284953     AKia    G    T        0      0        2 
  25  chr25_21284953     AOna    G    T        0      0        2 
  25  chr25_21284953     ASom    G    T        0      0        2 
  25  chr25_21284953     HCab    G    T        0      0        2 
  25  chr25_21284953     HPrz    G    T        0      0        2 
  25  chr25_21284953     ZBoe    G    T        0      0        2 
  25  chr25_21284953     ZGre    G    T        0      0        2 
  25  chr25_21284953     ZHar    G    T        0      0        2 
  25  chr25_21284953   Sample    G    T        0      0        2 
  25  chr25_21296551     AAsi    T    A      0.5      1        2 
  25  chr25_21296551     AKia    T    A        0      0        2 
  25  chr25_21296551     AOna    T    A        0      0        2 
  25  chr25_21296551     ASom    T    A        0      0        2 
  25  chr25_21296551     HCab    T    A      0.5      1        2 
  25  chr25_21296551     HPrz    T    A        0      0        2 
  25  chr25_21296551     ZBoe    T    A        0      0        2 
  25  chr25_21296551     ZGre    T    A        0      0        2 
  25  chr25_21296551     ZHar    T    A        0      0        2 
  25  chr25_21296551   Sample    T    A        1      2        2 
  25  chr25_21306800     AAsi    A    C        0      0        2 
  25  chr25_21306800     AKia    A    C        0      0        2 
  25  chr25_21306800     AOna    A    C        0      0        2 
  25  chr25_21306800     ASom    A    C        0      0        2 
  25  chr25_21306800     HCab    A    C        0      0        2 
  25  chr25_21306800     HPrz    A    C      0.5      1        2 
  25  chr25_21306800     ZBoe    A    C        0      0        2 
  25  chr25_21306800     ZGre    A    C        0      0        2 
  25  chr25_21306800     ZHar    A    C        0      0        2 
  25  chr25_21306800   Sample    A    C        0      0        2 
  25  chr25_21311555     AAsi    T    G        0      0        2 
  25  chr25_21311555     AKia    T    G        1      2        2 
  25  chr25_21311555     AOna    T    G        0      0        2 
  25  chr25_21311555     ASom    T    G        0      0        2 
  25  chr25_21311555     HCab    T    G        0      0        2 
  25  chr25_21311555     HPrz    T    G        0      0        2 
  25  chr25_21311555     ZBoe    T    G        0      0        2 
  25  chr25_21311555     ZGre    T    G        0      0        2 
  25  chr25_21311555     ZHar    T    G        0      0        2 
  25  chr25_21311555   Sample    T    G        0      0        2 
  25  chr25_21331402     AAsi    T    G        0      0        2 
  25  chr25_21331402     AKia    T    G        0      0        2 
  25  chr25_21331402     AOna    T    G        0      0        2 
  25  chr25_21331402     ASom    T    G        0      0        2 
  25  chr25_21331402     HCab    T    G      0.5      1        2 
  25  chr25_21331402     HPrz    T    G        0      0        2 
  25  chr25_21331402     ZBoe    T    G        0      0        2 
  25  chr25_21331402     ZGre    T    G        0      0        2 
  25  chr25_21331402     ZHar    T    G        0      0        2 
  25  chr25_21331402   Sample    T    G        0      0        2 
  25  chr25_21333501     AAsi    T    G        0      0        2 
  25  chr25_21333501     AKia    T    G        0      0        2 
  25  chr25_21333501     AOna    T    G        0      0        2 
  25  chr25_21333501     ASom    T    G        0      0        2 
  25  chr25_21333501     HCab    T    G        1      2        2 
  25  chr25_21333501     HPrz    T    G        1      2        2 
  25  chr25_21333501     ZBoe    T    G        0      0        2 
  25  chr25_21333501     ZGre    T    G        0      0        2 
  25  chr25_21333501     ZHar    T    G        0      0        2 
  25  chr25_21333501   Sample    T    G        0      0        2 
  25  chr25_21336835     AAsi    C    A      0.5      1        2 
  25  chr25_21336835     AKia    C    A        0      0        2 
  25  chr25_21336835     AOna    C    A        0      0        2 
  25  chr25_21336835     ASom    C    A        0      0        2 
  25  chr25_21336835     HCab    C    A        0      0        2 
  25  chr25_21336835     HPrz    C    A        0      0        2 
  25  chr25_21336835     ZBoe    C    A        0      0        2 
  25  chr25_21336835     ZGre    C    A        0      0        2 
  25  chr25_21336835     ZHar    C    A        0      0        2 
  25  chr25_21336835   Sample    C    A        1      2        2 
  25  chr25_21358268     AAsi    A    T        0      0        2 
  25  chr25_21358268     AKia    A    T        0      0        2 
  25  chr25_21358268     AOna    A    T        0      0        2 
  25  chr25_21358268     ASom    A    T        0      0        2 
  25  chr25_21358268     HCab    A    T      0.5      1        2 
  25  chr25_21358268     HPrz    A    T        1      2        2 
  25  chr25_21358268     ZBoe    A    T        0      0        2 
  25  chr25_21358268     ZGre    A    T        0      0        2 
  25  chr25_21358268     ZHar    A    T        0      0        2 
  25  chr25_21358268   Sample    A    T        0      0        2 
  25  chr25_21361995     AAsi    T    G        0      0        2 
  25  chr25_21361995     AKia    T    G        0      0        2 
  25  chr25_21361995     AOna    T    G        0      0        2 
  25  chr25_21361995     ASom    T    G        0      0        2 
  25  chr25_21361995     HCab    T    G        1      2        2 
  25  chr25_21361995     HPrz    T    G        1      2        2 
  25  chr25_21361995     ZBoe    T    G        0      0        2 
  25  chr25_21361995     ZGre    T    G        0      0        2 
  25  chr25_21361995     ZHar    T    G        0      0        2 
  25  chr25_21361995   Sample    T    G        0      0        2 
  25  chr25_21367461     AAsi    T    A        0      0        2 
  25  chr25_21367461     AKia    T    A        0      0        2 
  25  chr25_21367461     AOna    T    A        0      0        2 
  25  chr25_21367461     ASom    T    A        0      0        2 
  25  chr25_21367461     HCab    T    A        0      0        2 
  25  chr25_21367461     HPrz    T    A        0      0        2 
  25  chr25_21367461     ZBoe    T    A        0      0        2 
  25  chr25_21367461     ZGre    T    A        0      0        2 
  25  chr25_21367461     ZHar    T    A        1      2        2 
  25  chr25_21367461   Sample    T    A        0      0        2 
  25  chr25_21370150     AAsi    G    C        0      0        2 
  25  chr25_21370150     AKia    G    C        0      0        2 
  25  chr25_21370150     AOna    G    C        0      0        2 
  25  chr25_21370150     ASom    G    C        0      0        2 
  25  chr25_21370150     HCab    G    C        0      0        2 
  25  chr25_21370150     HPrz    G    C        0      0        2 
  25  chr25_21370150     ZBoe    G    C        0      0        2 
  25  chr25_21370150     ZGre    G    C        1      2        2 
  25  chr25_21370150     ZHar    G    C        0      0        2 
  25  chr25_21370150   Sample    G    C        0      0        2 
  25  chr25_21372147     AAsi    C    G        0      0        2 
  25  chr25_21372147     AKia    C    G        0      0        2 
  25  chr25_21372147     AOna    C    G        0      0        2 
  25  chr25_21372147     ASom    C    G        0      0        2 
  25  chr25_21372147     HCab    C    G        1      2        2 
  25  chr25_21372147     HPrz    C    G        1      2        2 
  25  chr25_21372147     ZBoe    C    G        0      0        2 
  25  chr25_21372147     ZGre    C    G        0      0        2 
  25  chr25_21372147     ZHar    C    G        0      0        2 
  25  chr25_21372147   Sample    C    G        0      0        2 
  25  chr25_21375003     AAsi    C    G        0      0        2 
  25  chr25_21375003     AKia    C    G        0      0        2 
  25  chr25_21375003     AOna    C    G      0.5      1        2 
  25  chr25_21375003     ASom    C    G        0      0        2 
  25  chr25_21375003     HCab    C    G        0      0        2 
  25  chr25_21375003     HPrz    C    G        0      0        2 
  25  chr25_21375003     ZBoe    C    G        0      0        2 
  25  chr25_21375003     ZGre    C    G        0      0        2 
  25  chr25_21375003     ZHar    C    G        0      0        2 
  25  chr25_21375003   Sample    C    G        0      0        2 
  25  chr25_21381875     AAsi    T    G        0      0        2 
  25  chr25_21381875     AKia    T    G        0      0        2 
  25  chr25_21381875     AOna    T    G        0      0        2 
  25  chr25_21381875     ASom    T    G        0      0        2 
  25  chr25_21381875     HCab    T    G        1      2        2 
  25  chr25_21381875     HPrz    T    G        1      2        2 
  25  chr25_21381875     ZBoe    T    G        0      0        2 
  25  chr25_21381875     ZGre    T    G        0      0        2 
  25  chr25_21381875     ZHar    T    G        0      0        2 
  25  chr25_21381875   Sample    T    G        0      0        2 
  25  chr25_21394253     AAsi    G    T        0      0        2 
  25  chr25_21394253     AKia    G    T      0.5      1        2 
  25  chr25_21394253     AOna    G    T        0      0        2 
  25  chr25_21394253     ASom    G    T        0      0        2 
  25  chr25_21394253     HCab    G    T        0      0        2 
  25  chr25_21394253     HPrz    G    T        0      0        2 
  25  chr25_21394253     ZBoe    G    T        0      0        2 
  25  chr25_21394253     ZGre    G    T        0      0        2 
  25  chr25_21394253     ZHar    G    T        0      0        2 
  25  chr25_21394253   Sample    G    T        0      0        2 
  25  chr25_21405634     AAsi    T    A        0      0        2 
  25  chr25_21405634     AKia    T    A        0      0        2 
  25  chr25_21405634     AOna    T    A        0      0        2 
  25  chr25_21405634     ASom    T    A        0      0        2 
  25  chr25_21405634     HCab    T    A      0.5      1        2 
  25  chr25_21405634     HPrz    T    A      0.5      1        2 
  25  chr25_21405634     ZBoe    T    A        0      0        2 
  25  chr25_21405634     ZGre    T    A        0      0        2 
  25  chr25_21405634     ZHar    T    A        0      0        2 
  25  chr25_21405634   Sample    T    A        0      0        2 
  25  chr25_21409658     AAsi    G    C        0      0        2 
  25  chr25_21409658     AKia    G    C        1      2        2 
  25  chr25_21409658     AOna    G    C        0      0        2 
  25  chr25_21409658     ASom    G    C        0      0        2 
  25  chr25_21409658     HCab    G    C        0      0        2 
  25  chr25_21409658     HPrz    G    C        0      0        2 
  25  chr25_21409658     ZBoe    G    C        0      0        2 
  25  chr25_21409658     ZGre    G    C        0      0        2 
  25  chr25_21409658     ZHar    G    C        0      0        2 
  25  chr25_21409658   Sample    G    C        0      0        2 
  25  chr25_21412270     AAsi    C    G        0      0        2 
  25  chr25_21412270     AKia    C    G        0      0        2 
  25  chr25_21412270     AOna    C    G        0      0        2 
  25  chr25_21412270     ASom    C    G        0      0        2 
  25  chr25_21412270     HCab    C    G        0      0        2 
  25  chr25_21412270     HPrz    C    G        0      0        2 
  25  chr25_21412270     ZBoe    C    G      0.5      1        2 
  25  chr25_21412270     ZGre    C    G        0      0        2 
  25  chr25_21412270     ZHar    C    G        0      0        2 
  25  chr25_21412270   Sample    C    G        0      0        2 
  25  chr25_21413980     AAsi    C    G        0      0        2 
  25  chr25_21413980     AKia    C    G        0      0        2 
  25  chr25_21413980     AOna    C    G        0      0        2 
  25  chr25_21413980     ASom    C    G        0      0        2 
  25  chr25_21413980     HCab    C    G        1      2        2 
  25  chr25_21413980     HPrz    C    G        1      2        2 
  25  chr25_21413980     ZBoe    C    G        0      0        2 
  25  chr25_21413980     ZGre    C    G        0      0        2 
  25  chr25_21413980     ZHar    C    G        0      0        2 
  25  chr25_21413980   Sample    C    G        0      0        2 
  25  chr25_21417668     AAsi    G    T        0      0        2 
  25  chr25_21417668     AKia    G    T        0      0        2 
  25  chr25_21417668     AOna    G    T        0      0        2 
  25  chr25_21417668     ASom    G    T        0      0        2 
  25  chr25_21417668     HCab    G    T      0.5      1        2 
  25  chr25_21417668     HPrz    G    T      0.5      1        2 
  25  chr25_21417668     ZBoe    G    T        0      0        2 
  25  chr25_21417668     ZGre    G    T        0      0        2 
  25  chr25_21417668     ZHar    G    T        0      0        2 
  25  chr25_21417668   Sample    G    T        0      0        2 
  25  chr25_21438240     AAsi    G    C        0      0        2 
  25  chr25_21438240     AKia    G    C        0      0        2 
  25  chr25_21438240     AOna    G    C      0.5      1        2 
  25  chr25_21438240     ASom    G    C        0      0        2 
  25  chr25_21438240     HCab    G    C        0      0        2 
  25  chr25_21438240     HPrz    G    C        0      0        2 
  25  chr25_21438240     ZBoe    G    C        0      0        2 
  25  chr25_21438240     ZGre    G    C        0      0        2 
  25  chr25_21438240     ZHar    G    C        0      0        2 
  25  chr25_21438240   Sample    G    C        0      0        2 
  25  chr25_21459033     AAsi    T    G        0      0        2 
  25  chr25_21459033     AKia    T    G        0      0        2 
  25  chr25_21459033     AOna    T    G        0      0        2 
  25  chr25_21459033     ASom    T    G        0      0        2 
  25  chr25_21459033     HCab    T    G        0      0        2 
  25  chr25_21459033     HPrz    T    G        0      0        2 
  25  chr25_21459033     ZBoe    T    G        0      0        2 
  25  chr25_21459033     ZGre    T    G        0      0        2 
  25  chr25_21459033     ZHar    T    G      0.5      1        2 
  25  chr25_21459033   Sample    T    G        0      0        2 
  25  chr25_21482692     AAsi    T    A        0      0        2 
  25  chr25_21482692     AKia    T    A        0      0        2 
  25  chr25_21482692     AOna    T    A      0.5      1        2 
  25  chr25_21482692     ASom    T    A        0      0        2 
  25  chr25_21482692     HCab    T    A        0      0        2 
  25  chr25_21482692     HPrz    T    A        0      0        2 
  25  chr25_21482692     ZBoe    T    A        0      0        2 
  25  chr25_21482692     ZGre    T    A        0      0        2 
  25  chr25_21482692     ZHar    T    A        0      0        2 
  25  chr25_21482692   Sample    T    A        0      0        2 
  25  chr25_21487318     AAsi    A    T        0      0        2 
  25  chr25_21487318     AKia    A    T        0      0        2 
  25  chr25_21487318     AOna    A    T        0      0        2 
  25  chr25_21487318     ASom    A    T        0      0        2 
  25  chr25_21487318     HCab    A    T        0      0        2 
  25  chr25_21487318     HPrz    A    T        0      0        2 
  25  chr25_21487318     ZBoe    A    T        0      0        2 
  25  chr25_21487318     ZGre    A    T        1      2        2 
  25  chr25_21487318     ZHar    A    T        0      0        2 
  25  chr25_21487318   Sample    A    T        0      0        2 
  25  chr25_21488362     AAsi    A    T      0.5      1        2 
  25  chr25_21488362     AKia    A    T        0      0        2 
  25  chr25_21488362     AOna    A    T        0      0        2 
  25  chr25_21488362     ASom    A    T        0      0        2 
  25  chr25_21488362     HCab    A    T        0      0        2 
  25  chr25_21488362     HPrz    A    T        0      0        2 
  25  chr25_21488362     ZBoe    A    T        0      0        2 
  25  chr25_21488362     ZGre    A    T        0      0        2 
  25  chr25_21488362     ZHar    A    T        0      0        2 
  25  chr25_21488362   Sample    A    T        0      0        2 
  25  chr25_21493578     AAsi    G    C        0      0        2 
  25  chr25_21493578     AKia    G    C        0      0        2 
  25  chr25_21493578     AOna    G    C        0      0        2 
  25  chr25_21493578     ASom    G    C        0      0        2 
  25  chr25_21493578     HCab    G    C        1      2        2 
  25  chr25_21493578     HPrz    G    C        1      2        2 
  25  chr25_21493578     ZBoe    G    C        0      0        2 
  25  chr25_21493578     ZGre    G    C        0      0        2 
  25  chr25_21493578     ZHar    G    C        0      0        2 
  25  chr25_21493578   Sample    G    C        0      0        2 
  25  chr25_21503244     AAsi    C    A        0      0        2 
  25  chr25_21503244     AKia    C    A        0      0        2 
  25  chr25_21503244     AOna    C    A      0.5      1        2 
  25  chr25_21503244     ASom    C    A        0      0        2 
  25  chr25_21503244     HCab    C    A        0      0        2 
  25  chr25_21503244     HPrz    C    A        0      0        2 
  25  chr25_21503244     ZBoe    C    A        0      0        2 
  25  chr25_21503244     ZGre    C    A        0      0        2 
  25  chr25_21503244     ZHar    C    A        0      0        2 
  25  chr25_21503244   Sample    C    A        0      0        2 
  25  chr25_21504231     AAsi    T    A        0      0        2 
  25  chr25_21504231     AKia    T    A        0      0        2 
  25  chr25_21504231     AOna    T    A        0      0        2 
  25  chr25_21504231     ASom    T    A        0      0        2 
  25  chr25_21504231     HCab    T    A      0.5      1        2 
  25  chr25_21504231     HPrz    T    A      0.5      1        2 
  25  chr25_21504231     ZBoe    T    A        0      0        2 
  25  chr25_21504231     ZGre    T    A        0      0        2 
  25  chr25_21504231     ZHar    T    A        0      0        2 
  25  chr25_21504231   Sample    T    A        0      0        2 
  25  chr25_21515890     AAsi    A    C        0      0        2 
  25  chr25_21515890     AKia    A    C        0      0        2 
  25  chr25_21515890     AOna    A    C        0      0        2 
  25  chr25_21515890     ASom    A    C        0      0        2 
  25  chr25_21515890     HCab    A    C        1      2        2 
  25  chr25_21515890     HPrz    A    C        1      2        2 
  25  chr25_21515890     ZBoe    A    C        0      0        2 
  25  chr25_21515890     ZGre    A    C        0      0        2 
  25  chr25_21515890     ZHar    A    C        0      0        2 
  25  chr25_21515890   Sample    A    C        0      0        2 
  25  chr25_21523786     AAsi    C    G        0      0        2 
  25  chr25_21523786     AKia    C    G        0      0        2 
  25  chr25_21523786     AOna    C    G        0      0        2 
  25  chr25_21523786     ASom    C    G        0      0        2 
  25  chr25_21523786     HCab    C    G        1      2        2 
  25  chr25_21523786     HPrz    C    G        1      2        2 
  25  chr25_21523786     ZBoe    C    G        0      0        2 
  25  chr25_21523786     ZGre    C    G        0      0        2 
  25  chr25_21523786     ZHar    C    G        0      0        2 
  25  chr25_21523786   Sample    C    G        0      0        2 
  25  chr25_21542647     AAsi    A    C        0      0        2 
  25  chr25_21542647     AKia    A    C        0      0        2 
  25  chr25_21542647     AOna    A    C        0      0        2 
  25  chr25_21542647     ASom    A    C        0      0        2 
  25  chr25_21542647     HCab    A    C        1      2        2 
  25  chr25_21542647     HPrz    A    C        1      2        2 
  25  chr25_21542647     ZBoe    A    C        0      0        2 
  25  chr25_21542647     ZGre    A    C        0      0        2 
  25  chr25_21542647     ZHar    A    C        0      0        2 
  25  chr25_21542647   Sample    A    C        0      0        2 
  25  chr25_21589272     AAsi    C    G        0      0        2 
  25  chr25_21589272     AKia    C    G        1      2        2 
  25  chr25_21589272     AOna    C    G      0.5      1        2 
  25  chr25_21589272     ASom    C    G        0      0        2 
  25  chr25_21589272     HCab    C    G        0      0        2 
  25  chr25_21589272     HPrz    C    G        0      0        2 
  25  chr25_21589272     ZBoe    C    G        0      0        2 
  25  chr25_21589272     ZGre    C    G        0      0        2 
  25  chr25_21589272     ZHar    C    G        0      0        2 
  25  chr25_21589272   Sample    C    G        0      0        2 
  25  chr25_21603951     AAsi    G    T        0      0        2 
  25  chr25_21603951     AKia    G    T        0      0        2 
  25  chr25_21603951     AOna    G    T        0      0        2 
  25  chr25_21603951     ASom    G    T        0      0        2 
  25  chr25_21603951     HCab    G    T        0      0        2 
  25  chr25_21603951     HPrz    G    T        0      0        2 
  25  chr25_21603951     ZBoe    G    T        1      2        2 
  25  chr25_21603951     ZGre    G    T        0      0        2 
  25  chr25_21603951     ZHar    G    T        0      0        2 
  25  chr25_21603951   Sample    G    T        0      0        2 
  25  chr25_21612266     AAsi    T    G        0      0        2 
  25  chr25_21612266     AKia    T    G        1      2        2 
  25  chr25_21612266     AOna    T    G        0      0        2 
  25  chr25_21612266     ASom    T    G        0      0        2 
  25  chr25_21612266     HCab    T    G        0      0        2 
  25  chr25_21612266     HPrz    T    G        0      0        2 
  25  chr25_21612266     ZBoe    T    G        0      0        2 
  25  chr25_21612266     ZGre    T    G        0      0        2 
  25  chr25_21612266     ZHar    T    G        0      0        2 
  25  chr25_21612266   Sample    T    G        0      0        2 
  25  chr25_21618271     AAsi    C    A        0      0        2 
  25  chr25_21618271     AKia    C    A        0      0        2 
  25  chr25_21618271     AOna    C    A        0      0        2 
  25  chr25_21618271     ASom    C    A        0      0        2 
  25  chr25_21618271     HCab    C    A        0      0        2 
  25  chr25_21618271     HPrz    C    A        0      0        2 
  25  chr25_21618271     ZBoe    C    A        0      0        2 
  25  chr25_21618271     ZGre    C    A        0      0        2 
  25  chr25_21618271     ZHar    C    A      0.5      1        2 
  25  chr25_21618271   Sample    C    A        0      0        2 
  25  chr25_21622206     AAsi    C    G        0      0        2 
  25  chr25_21622206     AKia    C    G      0.5      1        2 
  25  chr25_21622206     AOna    C    G        0      0        2 
  25  chr25_21622206     ASom    C    G        0      0        2 
  25  chr25_21622206     HCab    C    G        0      0        2 
  25  chr25_21622206     HPrz    C    G        0      0        2 
  25  chr25_21622206     ZBoe    C    G        0      0        2 
  25  chr25_21622206     ZGre    C    G        0      0        2 
  25  chr25_21622206     ZHar    C    G        0      0        2 
  25  chr25_21622206   Sample    C    G        0      0        2 
  25  chr25_21626125     AAsi    G    T        0      0        2 
  25  chr25_21626125     AKia    G    T        0      0        2 
  25  chr25_21626125     AOna    G    T        0      0        2 
  25  chr25_21626125     ASom    G    T        0      0        2 
  25  chr25_21626125     HCab    G    T        0      0        2 
  25  chr25_21626125     HPrz    G    T      0.5      1        2 
  25  chr25_21626125     ZBoe    G    T        0      0        2 
  25  chr25_21626125     ZGre    G    T        0      0        2 
  25  chr25_21626125     ZHar    G    T        0      0        2 
  25  chr25_21626125   Sample    G    T        0      0        2 
  25  chr25_21627909     AAsi    T    G        0      0        2 
  25  chr25_21627909     AKia    T    G      0.5      1        2 
  25  chr25_21627909     AOna    T    G        0      0        2 
  25  chr25_21627909     ASom    T    G        0      0        2 
  25  chr25_21627909     HCab    T    G        0      0        2 
  25  chr25_21627909     HPrz    T    G        0      0        2 
  25  chr25_21627909     ZBoe    T    G        0      0        2 
  25  chr25_21627909     ZGre    T    G        0      0        2 
  25  chr25_21627909     ZHar    T    G        0      0        2 
  25  chr25_21627909   Sample    T    G        0      0        2 
  25  chr25_21646290     AAsi    T    A        0      0        2 
  25  chr25_21646290     AKia    T    A        0      0        2 
  25  chr25_21646290     AOna    T    A        0      0        2 
  25  chr25_21646290     ASom    T    A        0      0        2 
  25  chr25_21646290     HCab    T    A        0      0        2 
  25  chr25_21646290     HPrz    T    A      0.5      1        2 
  25  chr25_21646290     ZBoe    T    A        0      0        2 
  25  chr25_21646290     ZGre    T    A        0      0        2 
  25  chr25_21646290     ZHar    T    A        0      0        2 
  25  chr25_21646290   Sample    T    A        0      0        2 
  25  chr25_21665934     AAsi    A    T        0      0        2 
  25  chr25_21665934     AKia    A    T        0      0        2 
  25  chr25_21665934     AOna    A    T        0      0        2 
  25  chr25_21665934     ASom    A    T        0      0        2 
  25  chr25_21665934     HCab    A    T        0      0        2 
  25  chr25_21665934     HPrz    A    T        0      0        2 
  25  chr25_21665934     ZBoe    A    T      0.5      1        2 
  25  chr25_21665934     ZGre    A    T        0      0        2 
  25  chr25_21665934     ZHar    A    T        0      0        2 
  25  chr25_21665934   Sample    A    T        0      0        2 
  25  chr25_21666062     AAsi    C    G        0      0        2 
  25  chr25_21666062     AKia    C    G        0      0        2 
  25  chr25_21666062     AOna    C    G        0      0        2 
  25  chr25_21666062     ASom    C    G        0      0        2 
  25  chr25_21666062     HCab    C    G        1      2        2 
  25  chr25_21666062     HPrz    C    G        1      2        2 
  25  chr25_21666062     ZBoe    C    G        0      0        2 
  25  chr25_21666062     ZGre    C    G        0      0        2 
  25  chr25_21666062     ZHar    C    G        0      0        2 
  25  chr25_21666062   Sample    C    G        0      0        2 
  25  chr25_21689934     AAsi    C    A        0      0        2 
  25  chr25_21689934     AKia    C    A        0      0        2 
  25  chr25_21689934     AOna    C    A        0      0        2 
  25  chr25_21689934     ASom    C    A        0      0        2 
  25  chr25_21689934     HCab    C    A        0      0        2 
  25  chr25_21689934     HPrz    C    A        0      0        2 
  25  chr25_21689934     ZBoe    C    A      0.5      1        2 
  25  chr25_21689934     ZGre    C    A        0      0        2 
  25  chr25_21689934     ZHar    C    A        0      0        2 
  25  chr25_21689934   Sample    C    A        0      0        2 
  25  chr25_21697090     AAsi    A    C        0      0        2 
  25  chr25_21697090     AKia    A    C        0      0        2 
  25  chr25_21697090     AOna    A    C        0      0        2 
  25  chr25_21697090     ASom    A    C        0      0        2 
  25  chr25_21697090     HCab    A    C        0      0        2 
  25  chr25_21697090     HPrz    A    C        0      0        2 
  25  chr25_21697090     ZBoe    A    C      0.5      1        2 
  25  chr25_21697090     ZGre    A    C        0      0        2 
  25  chr25_21697090     ZHar    A    C        0      0        2 
  25  chr25_21697090   Sample    A    C        0      0        2 
  25  chr25_21714434     AAsi    A    C        0      0        2 
  25  chr25_21714434     AKia    A    C        0      0        2 
  25  chr25_21714434     AOna    A    C        0      0        2 
  25  chr25_21714434     ASom    A    C        0      0        2 
  25  chr25_21714434     HCab    A    C        1      2        2 
  25  chr25_21714434     HPrz    A    C        1      2        2 
  25  chr25_21714434     ZBoe    A    C        0      0        2 
  25  chr25_21714434     ZGre    A    C        0      0        2 
  25  chr25_21714434     ZHar    A    C        0      0        2 
  25  chr25_21714434   Sample    A    C        0      0        2 
  25  chr25_21721014     AAsi    A    C        0      0        2 
  25  chr25_21721014     AKia    A    C        0      0        2 
  25  chr25_21721014     AOna    A    C        0      0        2 
  25  chr25_21721014     ASom    A    C        0      0        2 
  25  chr25_21721014     HCab    A    C        0      0        2 
  25  chr25_21721014     HPrz    A    C        0      0        2 
  25  chr25_21721014     ZBoe    A    C      0.5      1        2 
  25  chr25_21721014     ZGre    A    C        1      2        2 
  25  chr25_21721014     ZHar    A    C        1      2        2 
  25  chr25_21721014   Sample    A    C        0      0        2 
  25  chr25_21725018     AAsi    A    T        0      0        2 
  25  chr25_21725018     AKia    A    T        0      0        2 
  25  chr25_21725018     AOna    A    T        0      0        2 
  25  chr25_21725018     ASom    A    T        0      0        2 
  25  chr25_21725018     HCab    A    T        0      0        2 
  25  chr25_21725018     HPrz    A    T        0      0        2 
  25  chr25_21725018     ZBoe    A    T      0.5      1        2 
  25  chr25_21725018     ZGre    A    T        0      0        2 
  25  chr25_21725018     ZHar    A    T        0      0        2 
  25  chr25_21725018   Sample    A    T        0      0        2 
  25  chr25_21729073     AAsi    C    A        0      0        2 
  25  chr25_21729073     AKia    C    A        0      0        2 
  25  chr25_21729073     AOna    C    A        0      0        2 
  25  chr25_21729073     ASom    C    A        0      0        2 
  25  chr25_21729073     HCab    C    A        1      2        2 
  25  chr25_21729073     HPrz    C    A        1      2        2 
  25  chr25_21729073     ZBoe    C    A        0      0        2 
  25  chr25_21729073     ZGre    C    A        0      0        2 
  25  chr25_21729073     ZHar    C    A        0      0        2 
  25  chr25_21729073   Sample    C    A        0      0        2 
  25  chr25_21742265     AAsi    T    G        0      0        2 
  25  chr25_21742265     AKia    T    G        0      0        2 
  25  chr25_21742265     AOna    T    G      0.5      1        2 
  25  chr25_21742265     ASom    T    G        0      0        2 
  25  chr25_21742265     HCab    T    G        0      0        2 
  25  chr25_21742265     HPrz    T    G        0      0        2 
  25  chr25_21742265     ZBoe    T    G        0      0        2 
  25  chr25_21742265     ZGre    T    G        0      0        2 
  25  chr25_21742265     ZHar    T    G        0      0        2 
  25  chr25_21742265   Sample    T    G        0      0        2 
  25  chr25_21765360     AAsi    C    A        0      0        2 
  25  chr25_21765360     AKia    C    A        0      0        2 
  25  chr25_21765360     AOna    C    A        0      0        2 
  25  chr25_21765360     ASom    C    A        0      0        2 
  25  chr25_21765360     HCab    C    A        1      2        2 
  25  chr25_21765360     HPrz    C    A        1      2        2 
  25  chr25_21765360     ZBoe    C    A        0      0        2 
  25  chr25_21765360     ZGre    C    A        0      0        2 
  25  chr25_21765360     ZHar    C    A        0      0        2 
  25  chr25_21765360   Sample    C    A        0      0        2 
  25  chr25_21789981     AAsi    T    A        0      0        2 
  25  chr25_21789981     AKia    T    A        0      0        2 
  25  chr25_21789981     AOna    T    A        0      0        2 
  25  chr25_21789981     ASom    T    A        0      0        2 
  25  chr25_21789981     HCab    T    A        1      2        2 
  25  chr25_21789981     HPrz    T    A        1      2        2 
  25  chr25_21789981     ZBoe    T    A        0      0        2 
  25  chr25_21789981     ZGre    T    A        0      0        2 
  25  chr25_21789981     ZHar    T    A        0      0        2 
  25  chr25_21789981   Sample    T    A        0      0        2 
  25  chr25_21813615     AAsi    T    G        0      0        2 
  25  chr25_21813615     AKia    T    G        0      0        2 
  25  chr25_21813615     AOna    T    G        0      0        2 
  25  chr25_21813615     ASom    T    G        0      0        2 
  25  chr25_21813615     HCab    T    G        0      0        2 
  25  chr25_21813615     HPrz    T    G        0      0        2 
  25  chr25_21813615     ZBoe    T    G        1      2        2 
  25  chr25_21813615     ZGre    T    G        1      2        2 
  25  chr25_21813615     ZHar    T    G        1      2        2 
  25  chr25_21813615   Sample    T    G        0      0        2 
  25  chr25_21814849     AAsi    C    A        1      2        2 
  25  chr25_21814849     AKia    C    A        0      0        2 
  25  chr25_21814849     AOna    C    A        0      0        2 
  25  chr25_21814849     ASom    C    A        0      0        2 
  25  chr25_21814849     HCab    C    A        0      0        2 
  25  chr25_21814849     HPrz    C    A        0      0        2 
  25  chr25_21814849     ZBoe    C    A        0      0        2 
  25  chr25_21814849     ZGre    C    A        0      0        2 
  25  chr25_21814849     ZHar    C    A        0      0        2 
  25  chr25_21814849   Sample    C    A        0      0        2 
  25  chr25_21824110     AAsi    T    G      0.5      1        2 
  25  chr25_21824110     AKia    T    G        0      0        2 
  25  chr25_21824110     AOna    T    G        0      0        2 
  25  chr25_21824110     ASom    T    G        0      0        2 
  25  chr25_21824110     HCab    T    G        0      0        2 
  25  chr25_21824110     HPrz    T    G        0      0        2 
  25  chr25_21824110     ZBoe    T    G        0      0        2 
  25  chr25_21824110     ZGre    T    G        0      0        2 
  25  chr25_21824110     ZHar    T    G        0      0        2 
  25  chr25_21824110   Sample    T    G        0      0        2 
  25  chr25_21852509     AAsi    T    G        0      0        2 
  25  chr25_21852509     AKia    T    G        0      0        2 
  25  chr25_21852509     AOna    T    G        0      0        2 
  25  chr25_21852509     ASom    T    G        0      0        2 
  25  chr25_21852509     HCab    T    G        1      2        2 
  25  chr25_21852509     HPrz    T    G        1      2        2 
  25  chr25_21852509     ZBoe    T    G        0      0        2 
  25  chr25_21852509     ZGre    T    G        0      0        2 
  25  chr25_21852509     ZHar    T    G        0      0        2 
  25  chr25_21852509   Sample    T    G        1      2        2 
  25  chr25_21872579     AAsi    G    T        0      0        2 
  25  chr25_21872579     AKia    G    T        0      0        2 
  25  chr25_21872579     AOna    G    T        0      0        2 
  25  chr25_21872579     ASom    G    T        0      0        2 
  25  chr25_21872579     HCab    G    T        0      0        2 
  25  chr25_21872579     HPrz    G    T        0      0        2 
  25  chr25_21872579     ZBoe    G    T      0.5      1        2 
  25  chr25_21872579     ZGre    G    T        0      0        2 
  25  chr25_21872579     ZHar    G    T        0      0        2 
  25  chr25_21872579   Sample    G    T        0      0        2 
  25  chr25_21912095     AAsi    G    T        0      0        2 
  25  chr25_21912095     AKia    G    T        0      0        2 
  25  chr25_21912095     AOna    G    T        0      0        2 
  25  chr25_21912095     ASom    G    T        0      0        2 
  25  chr25_21912095     HCab    G    T        1      2        2 
  25  chr25_21912095     HPrz    G    T        1      2        2 
  25  chr25_21912095     ZBoe    G    T        0      0        2 
  25  chr25_21912095     ZGre    G    T        0      0        2 
  25  chr25_21912095     ZHar    G    T        0      0        2 
  25  chr25_21912095   Sample    G    T        0      0        2 
  25  chr25_21917929     AAsi    C    G        0      0        2 
  25  chr25_21917929     AKia    C    G        0      0        2 
  25  chr25_21917929     AOna    C    G        0      0        2 
  25  chr25_21917929     ASom    C    G        0      0        2 
  25  chr25_21917929     HCab    C    G        1      2        2 
  25  chr25_21917929     HPrz    C    G        1      2        2 
  25  chr25_21917929     ZBoe    C    G        0      0        2 
  25  chr25_21917929     ZGre    C    G        0      0        2 
  25  chr25_21917929     ZHar    C    G        0      0        2 
  25  chr25_21917929   Sample    C    G        0      0        2 
  25  chr25_21918197     AAsi    G    C        0      0        2 
  25  chr25_21918197     AKia    G    C        0      0        2 
  25  chr25_21918197     AOna    G    C        0      0        2 
  25  chr25_21918197     ASom    G    C        0      0        2 
  25  chr25_21918197     HCab    G    C        1      2        2 
  25  chr25_21918197     HPrz    G    C      0.5      1        2 
  25  chr25_21918197     ZBoe    G    C        0      0        2 
  25  chr25_21918197     ZGre    G    C        0      0        2 
  25  chr25_21918197     ZHar    G    C        0      0        2 
  25  chr25_21918197   Sample    G    C        0      0        2 
  25  chr25_21929288     AAsi    G    T        0      0        2 
  25  chr25_21929288     AKia    G    T        0      0        2 
  25  chr25_21929288     AOna    G    T        0      0        2 
  25  chr25_21929288     ASom    G    T        0      0        2 
  25  chr25_21929288     HCab    G    T        1      2        2 
  25  chr25_21929288     HPrz    G    T      0.5      1        2 
  25  chr25_21929288     ZBoe    G    T        0      0        2 
  25  chr25_21929288     ZGre    G    T        0      0        2 
  25  chr25_21929288     ZHar    G    T        0      0        2 
  25  chr25_21929288   Sample    G    T        0      0        2 
  25  chr25_21929968     AAsi    G    C        0      0        2 
  25  chr25_21929968     AKia    G    C        0      0        2 
  25  chr25_21929968     AOna    G    C        0      0        2 
  25  chr25_21929968     ASom    G    C        0      0        2 
  25  chr25_21929968     HCab    G    C        0      0        2 
  25  chr25_21929968     HPrz    G    C        0      0        2 
  25  chr25_21929968     ZBoe    G    C        0      0        2 
  25  chr25_21929968     ZGre    G    C        0      0        2 
  25  chr25_21929968     ZHar    G    C      0.5      1        2 
  25  chr25_21929968   Sample    G    C        0      0        2 
  25  chr25_21930199     AAsi    C    A        0      0        2 
  25  chr25_21930199     AKia    C    A        0      0        2 
  25  chr25_21930199     AOna    C    A        0      0        2 
  25  chr25_21930199     ASom    C    A        0      0        2 
  25  chr25_21930199     HCab    C    A        0      0        2 
  25  chr25_21930199     HPrz    C    A      0.5      1        2 
  25  chr25_21930199     ZBoe    C    A        0      0        2 
  25  chr25_21930199     ZGre    C    A        0      0        2 
  25  chr25_21930199     ZHar    C    A        0      0        2 
  25  chr25_21930199   Sample    C    A        0      0        2 
  25  chr25_21933526     AAsi    C    G        0      0        2 
  25  chr25_21933526     AKia    C    G        0      0        2 
  25  chr25_21933526     AOna    C    G        0      0        2 
  25  chr25_21933526     ASom    C    G        0      0        2 
  25  chr25_21933526     HCab    C    G        1      2        2 
  25  chr25_21933526     HPrz    C    G        1      2        2 
  25  chr25_21933526     ZBoe    C    G        0      0        2 
  25  chr25_21933526     ZGre    C    G        0      0        2 
  25  chr25_21933526     ZHar    C    G        0      0        2 
  25  chr25_21933526   Sample    C    G        0      0        2 
  25  chr25_21935871     AAsi    G    T        0      0        2 
  25  chr25_21935871     AKia    G    T        0      0        2 
  25  chr25_21935871     AOna    G    T        0      0        2 
  25  chr25_21935871     ASom    G    T        1      2        2 
  25  chr25_21935871     HCab    G    T        0      0        2 
  25  chr25_21935871     HPrz    G    T        0      0        2 
  25  chr25_21935871     ZBoe    G    T        0      0        2 
  25  chr25_21935871     ZGre    G    T        0      0        2 
  25  chr25_21935871     ZHar    G    T        0      0        2 
  25  chr25_21935871   Sample    G    T        0      0        2 
  25  chr25_21939326     AAsi    A    C        0      0        2 
  25  chr25_21939326     AKia    A    C      0.5      1        2 
  25  chr25_21939326     AOna    A    C        0      0        2 
  25  chr25_21939326     ASom    A    C        0      0        2 
  25  chr25_21939326     HCab    A    C        0      0        2 
  25  chr25_21939326     HPrz    A    C        0      0        2 
  25  chr25_21939326     ZBoe    A    C        0      0        2 
  25  chr25_21939326     ZGre    A    C        0      0        2 
  25  chr25_21939326     ZHar    A    C        0      0        2 
  25  chr25_21939326   Sample    A    C        0      0        2 
  25  chr25_21956467     AAsi    G    C        0      0        2 
  25  chr25_21956467     AKia    G    C        0      0        2 
  25  chr25_21956467     AOna    G    C      0.5      1        2 
  25  chr25_21956467     ASom    G    C        0      0        2 
  25  chr25_21956467     HCab    G    C        0      0        2 
  25  chr25_21956467     HPrz    G    C        0      0        2 
  25  chr25_21956467     ZBoe    G    C        0      0        2 
  25  chr25_21956467     ZGre    G    C        0      0        2 
  25  chr25_21956467     ZHar    G    C        0      0        2 
  25  chr25_21956467   Sample    G    C        0      0        2 
  25  chr25_21977123     AAsi    C    A      0.5      1        2 
  25  chr25_21977123     AKia    C    A        0      0        2 
  25  chr25_21977123     AOna    C    A        0      0        2 
  25  chr25_21977123     ASom    C    A        0      0        2 
  25  chr25_21977123     HCab    C    A        0      0        2 
  25  chr25_21977123     HPrz    C    A        0      0        2 
  25  chr25_21977123     ZBoe    C    A        0      0        2 
  25  chr25_21977123     ZGre    C    A        0      0        2 
  25  chr25_21977123     ZHar    C    A        0      0        2 
  25  chr25_21977123   Sample    C    A        1      2        2 
  25  chr25_21978636     AAsi    A    T        0      0        2 
  25  chr25_21978636     AKia    A    T        0      0        2 
  25  chr25_21978636     AOna    A    T        0      0        2 
  25  chr25_21978636     ASom    A    T        0      0        2 
  25  chr25_21978636     HCab    A    T      0.5      1        2 
  25  chr25_21978636     HPrz    A    T        1      2        2 
  25  chr25_21978636     ZBoe    A    T        0      0        2 
  25  chr25_21978636     ZGre    A    T        0      0        2 
  25  chr25_21978636     ZHar    A    T        0      0        2 
  25  chr25_21978636   Sample    A    T        0      0        2 
  25  chr25_21983269     AAsi    A    C        0      0        2 
  25  chr25_21983269     AKia    A    C        0      0        2 
  25  chr25_21983269     AOna    A    C        1      2        2 
  25  chr25_21983269     ASom    A    C        0      0        2 
  25  chr25_21983269     HCab    A    C        0      0        2 
  25  chr25_21983269     HPrz    A    C        0      0        2 
  25  chr25_21983269     ZBoe    A    C        0      0        2 
  25  chr25_21983269     ZGre    A    C        0      0        2 
  25  chr25_21983269     ZHar    A    C        0      0        2 
  25  chr25_21983269   Sample    A    C        0      0        2 
  25  chr25_21988237     AAsi    T    G        0      0        2 
  25  chr25_21988237     AKia    T    G        0      0        2 
  25  chr25_21988237     AOna    T    G        0      0        2 
  25  chr25_21988237     ASom    T    G        0      0        2 
  25  chr25_21988237     HCab    T    G        0      0        2 
  25  chr25_21988237     HPrz    T    G        0      0        2 
  25  chr25_21988237     ZBoe    T    G        0      0        2 
  25  chr25_21988237     ZGre    T    G        1      2        2 
  25  chr25_21988237     ZHar    T    G        0      0        2 
  25  chr25_21988237   Sample    T    G        0      0        2 
  25  chr25_22039968     AAsi    C    G        0      0        2 
  25  chr25_22039968     AKia    C    G        0      0        2 
  25  chr25_22039968     AOna    C    G        0      0        2 
  25  chr25_22039968     ASom    C    G        0      0        2 
  25  chr25_22039968     HCab    C    G        1      2        2 
  25  chr25_22039968     HPrz    C    G        1      2        2 
  25  chr25_22039968     ZBoe    C    G        0      0        2 
  25  chr25_22039968     ZGre    C    G        0      0        2 
  25  chr25_22039968     ZHar    C    G        0      0        2 
  25  chr25_22039968   Sample    C    G        0      0        2 
  25  chr25_22039991     AAsi    C    G        0      0        2 
  25  chr25_22039991     AKia    C    G        0      0        2 
  25  chr25_22039991     AOna    C    G        0      0        2 
  25  chr25_22039991     ASom    C    G        0      0        2 
  25  chr25_22039991     HCab    C    G        1      2        2 
  25  chr25_22039991     HPrz    C    G      0.5      1        2 
  25  chr25_22039991     ZBoe    C    G        0      0        2 
  25  chr25_22039991     ZGre    C    G        0      0        2 
  25  chr25_22039991     ZHar    C    G        0      0        2 
  25  chr25_22039991   Sample    C    G        0      0        2 
  25  chr25_22073272     AAsi    G    C        0      0        2 
  25  chr25_22073272     AKia    G    C        0      0        2 
  25  chr25_22073272     AOna    G    C        0      0        2 
  25  chr25_22073272     ASom    G    C        0      0        2 
  25  chr25_22073272     HCab    G    C        0      0        2 
  25  chr25_22073272     HPrz    G    C        0      0        2 
  25  chr25_22073272     ZBoe    G    C      0.5      1        2 
  25  chr25_22073272     ZGre    G    C        0      0        2 
  25  chr25_22073272     ZHar    G    C        0      0        2 
  25  chr25_22073272   Sample    G    C        0      0        2 
  25  chr25_22091737     AAsi    A    T        0      0        2 
  25  chr25_22091737     AKia    A    T        0      0        2 
  25  chr25_22091737     AOna    A    T        0      0        2 
  25  chr25_22091737     ASom    A    T        0      0        2 
  25  chr25_22091737     HCab    A    T        0      0        2 
  25  chr25_22091737     HPrz    A    T      0.5      1        2 
  25  chr25_22091737     ZBoe    A    T        0      0        2 
  25  chr25_22091737     ZGre    A    T        0      0        2 
  25  chr25_22091737     ZHar    A    T        0      0        2 
  25  chr25_22091737   Sample    A    T        0      0        2 
  25  chr25_22093715     AAsi    C    A        0      0        2 
  25  chr25_22093715     AKia    C    A        1      2        2 
  25  chr25_22093715     AOna    C    A        0      0        2 
  25  chr25_22093715     ASom    C    A        0      0        2 
  25  chr25_22093715     HCab    C    A        0      0        2 
  25  chr25_22093715     HPrz    C    A        0      0        2 
  25  chr25_22093715     ZBoe    C    A        0      0        2 
  25  chr25_22093715     ZGre    C    A        0      0        2 
  25  chr25_22093715     ZHar    C    A        0      0        2 
  25  chr25_22093715   Sample    C    A        0      0        2 
  25  chr25_22119208     AAsi    C    G        0      0        2 
  25  chr25_22119208     AKia    C    G        0      0        2 
  25  chr25_22119208     AOna    C    G        0      0        2 
  25  chr25_22119208     ASom    C    G        0      0        2 
  25  chr25_22119208     HCab    C    G        0      0        2 
  25  chr25_22119208     HPrz    C    G        0      0        2 
  25  chr25_22119208     ZBoe    C    G      0.5      1        2 
  25  chr25_22119208     ZGre    C    G        0      0        2 
  25  chr25_22119208     ZHar    C    G        0      0        2 
  25  chr25_22119208   Sample    C    G        0      0        2 
  25  chr25_22149228     AAsi    A    T        1      2        2 
  25  chr25_22149228     AKia    A    T        0      0        2 
  25  chr25_22149228     AOna    A    T        0      0        2 
  25  chr25_22149228     ASom    A    T        1      2        2 
  25  chr25_22149228     HCab    A    T        0      0        2 
  25  chr25_22149228     HPrz    A    T        0      0        2 
  25  chr25_22149228     ZBoe    A    T        0      0        2 
  25  chr25_22149228     ZGre    A    T        0      0        2 
  25  chr25_22149228     ZHar    A    T        0      0        2 
  25  chr25_22149228   Sample    A    T        1      2        2 
  25  chr25_22156503     AAsi    C    A        0      0        2 
  25  chr25_22156503     AKia    C    A        0      0        2 
  25  chr25_22156503     AOna    C    A        0      0        2 
  25  chr25_22156503     ASom    C    A        0      0        2 
  25  chr25_22156503     HCab    C    A        0      0        2 
  25  chr25_22156503     HPrz    C    A        0      0        2 
  25  chr25_22156503     ZBoe    C    A        0      0        2 
  25  chr25_22156503     ZGre    C    A        0      0        2 
  25  chr25_22156503     ZHar    C    A      0.5      1        2 
  25  chr25_22156503   Sample    C    A        0      0        2 
  25  chr25_22167339     AAsi    T    G        0      0        2 
  25  chr25_22167339     AKia    T    G        0      0        2 
  25  chr25_22167339     AOna    T    G        0      0        2 
  25  chr25_22167339     ASom    T    G        0      0        2 
  25  chr25_22167339     HCab    T    G        0      0        2 
  25  chr25_22167339     HPrz    T    G        0      0        2 
  25  chr25_22167339     ZBoe    T    G      0.5      1        2 
  25  chr25_22167339     ZGre    T    G        0      0        2 
  25  chr25_22167339     ZHar    T    G        0      0        2 
  25  chr25_22167339   Sample    T    G        0      0        2 
  25  chr25_22171010     AAsi    A    C        0      0        2 
  25  chr25_22171010     AKia    A    C        0      0        2 
  25  chr25_22171010     AOna    A    C        0      0        2 
  25  chr25_22171010     ASom    A    C        0      0        2 
  25  chr25_22171010     HCab    A    C        0      0        2 
  25  chr25_22171010     HPrz    A    C        0      0        2 
  25  chr25_22171010     ZBoe    A    C      0.5      1        2 
  25  chr25_22171010     ZGre    A    C        0      0        2 
  25  chr25_22171010     ZHar    A    C        0      0        2 
  25  chr25_22171010   Sample    A    C        0      0        2 
  25  chr25_22193907     AAsi    C    A        0      0        2 
  25  chr25_22193907     AKia    C    A      0.5      1        2 
  25  chr25_22193907     AOna    C    A        0      0        2 
  25  chr25_22193907     ASom    C    A        0      0        2 
  25  chr25_22193907     HCab    C    A        0      0        2 
  25  chr25_22193907     HPrz    C    A        0      0        2 
  25  chr25_22193907     ZBoe    C    A        0      0        2 
  25  chr25_22193907     ZGre    C    A        0      0        2 
  25  chr25_22193907     ZHar    C    A        0      0        2 
  25  chr25_22193907   Sample    C    A        0      0        2 
  25  chr25_22227173     AAsi    C    G      0.5      1        2 
  25  chr25_22227173     AKia    C    G        0      0        2 
  25  chr25_22227173     AOna    C    G        0      0        2 
  25  chr25_22227173     ASom    C    G        0      0        2 
  25  chr25_22227173     HCab    C    G        0      0        2 
  25  chr25_22227173     HPrz    C    G        0      0        2 
  25  chr25_22227173     ZBoe    C    G        0      0        2 
  25  chr25_22227173     ZGre    C    G        0      0        2 
  25  chr25_22227173     ZHar    C    G        0      0        2 
  25  chr25_22227173   Sample    C    G        0      0        2 
  25  chr25_22246090     AAsi    G    C        0      0        2 
  25  chr25_22246090     AKia    G    C        0      0        2 
  25  chr25_22246090     AOna    G    C        0      0        2 
  25  chr25_22246090     ASom    G    C        0      0        2 
  25  chr25_22246090     HCab    G    C        0      0        2 
  25  chr25_22246090     HPrz    G    C      0.5      1        2 
  25  chr25_22246090     ZBoe    G    C        0      0        2 
  25  chr25_22246090     ZGre    G    C        0      0        2 
  25  chr25_22246090     ZHar    G    C        0      0        2 
  25  chr25_22246090   Sample    G    C        0      0        2 
  25  chr25_22248949     AAsi    T    G        0      0        2 
  25  chr25_22248949     AKia    T    G        0      0        2 
  25  chr25_22248949     AOna    T    G        0      0        2 
  25  chr25_22248949     ASom    T    G        0      0        2 
  25  chr25_22248949     HCab    T    G        1      2        2 
  25  chr25_22248949     HPrz    T    G        1      2        2 
  25  chr25_22248949     ZBoe    T    G        0      0        2 
  25  chr25_22248949     ZGre    T    G        0      0        2 
  25  chr25_22248949     ZHar    T    G        0      0        2 
  25  chr25_22248949   Sample    T    G        0      0        2 
  25  chr25_22249781     AAsi    A    T        0      0        2 
  25  chr25_22249781     AKia    A    T        0      0        2 
  25  chr25_22249781     AOna    A    T        0      0        2 
  25  chr25_22249781     ASom    A    T        0      0        2 
  25  chr25_22249781     HCab    A    T        0      0        2 
  25  chr25_22249781     HPrz    A    T        0      0        2 
  25  chr25_22249781     ZBoe    A    T        0      0        2 
  25  chr25_22249781     ZGre    A    T        1      2        2 
  25  chr25_22249781     ZHar    A    T        0      0        2 
  25  chr25_22249781   Sample    A    T        0      0        2 
  25  chr25_22253810     AAsi    T    A        0      0        2 
  25  chr25_22253810     AKia    T    A      0.5      1        2 
  25  chr25_22253810     AOna    T    A      0.5      1        2 
  25  chr25_22253810     ASom    T    A        0      0        2 
  25  chr25_22253810     HCab    T    A        0      0        2 
  25  chr25_22253810     HPrz    T    A        0      0        2 
  25  chr25_22253810     ZBoe    T    A        0      0        2 
  25  chr25_22253810     ZGre    T    A        0      0        2 
  25  chr25_22253810     ZHar    T    A        0      0        2 
  25  chr25_22253810   Sample    T    A        0      0        2 
  25  chr25_22299908     AAsi    A    C        0      0        2 
  25  chr25_22299908     AKia    A    C      0.5      1        2 
  25  chr25_22299908     AOna    A    C        0      0        2 
  25  chr25_22299908     ASom    A    C        0      0        2 
  25  chr25_22299908     HCab    A    C        0      0        2 
  25  chr25_22299908     HPrz    A    C        0      0        2 
  25  chr25_22299908     ZBoe    A    C        0      0        2 
  25  chr25_22299908     ZGre    A    C        0      0        2 
  25  chr25_22299908     ZHar    A    C        0      0        2 
  25  chr25_22299908   Sample    A    C        0      0        2 
  25  chr25_22304137     AAsi    C    A        0      0        2 
  25  chr25_22304137     AKia    C    A        0      0        2 
  25  chr25_22304137     AOna    C    A        0      0        2 
  25  chr25_22304137     ASom    C    A        0      0        2 
  25  chr25_22304137     HCab    C    A        0      0        2 
  25  chr25_22304137     HPrz    C    A        0      0        2 
  25  chr25_22304137     ZBoe    C    A        0      0        2 
  25  chr25_22304137     ZGre    C    A        0      0        2 
  25  chr25_22304137     ZHar    C    A      0.5      1        2 
  25  chr25_22304137   Sample    C    A        0      0        2 
  25  chr25_22305241     AAsi    C    A        0      0        2 
  25  chr25_22305241     AKia    C    A        0      0        2 
  25  chr25_22305241     AOna    C    A      0.5      1        2 
  25  chr25_22305241     ASom    C    A        0      0        2 
  25  chr25_22305241     HCab    C    A        0      0        2 
  25  chr25_22305241     HPrz    C    A        0      0        2 
  25  chr25_22305241     ZBoe    C    A        0      0        2 
  25  chr25_22305241     ZGre    C    A        0      0        2 
  25  chr25_22305241     ZHar    C    A        0      0        2 
  25  chr25_22305241   Sample    C    A        0      0        2 
  25  chr25_22305806     AAsi    A    C        0      0        2 
  25  chr25_22305806     AKia    A    C        0      0        2 
  25  chr25_22305806     AOna    A    C        0      0        2 
  25  chr25_22305806     ASom    A    C        0      0        2 
  25  chr25_22305806     HCab    A    C        1      2        2 
  25  chr25_22305806     HPrz    A    C      0.5      1        2 
  25  chr25_22305806     ZBoe    A    C        0      0        2 
  25  chr25_22305806     ZGre    A    C        0      0        2 
  25  chr25_22305806     ZHar    A    C        0      0        2 
  25  chr25_22305806   Sample    A    C        0      0        2 
  25  chr25_22316113     AAsi    C    A        0      0        2 
  25  chr25_22316113     AKia    C    A      0.5      1        2 
  25  chr25_22316113     AOna    C    A        0      0        2 
  25  chr25_22316113     ASom    C    A        0      0        2 
  25  chr25_22316113     HCab    C    A        0      0        2 
  25  chr25_22316113     HPrz    C    A        0      0        2 
  25  chr25_22316113     ZBoe    C    A        0      0        2 
  25  chr25_22316113     ZGre    C    A        0      0        2 
  25  chr25_22316113     ZHar    C    A        0      0        2 
  25  chr25_22316113   Sample    C    A        0      0        2 
  25  chr25_22331275     AAsi    C    G        0      0        2 
  25  chr25_22331275     AKia    C    G        0      0        2 
  25  chr25_22331275     AOna    C    G        0      0        2 
  25  chr25_22331275     ASom    C    G        0      0        2 
  25  chr25_22331275     HCab    C    G        0      0        2 
  25  chr25_22331275     HPrz    C    G        0      0        2 
  25  chr25_22331275     ZBoe    C    G      0.5      1        2 
  25  chr25_22331275     ZGre    C    G        0      0        2 
  25  chr25_22331275     ZHar    C    G        0      0        2 
  25  chr25_22331275   Sample    C    G        0      0        2 
  25  chr25_22336477     AAsi    G    T        0      0        2 
  25  chr25_22336477     AKia    G    T        0      0        2 
  25  chr25_22336477     AOna    G    T        0      0        2 
  25  chr25_22336477     ASom    G    T        0      0        2 
  25  chr25_22336477     HCab    G    T        0      0        2 
  25  chr25_22336477     HPrz    G    T        0      0        2 
  25  chr25_22336477     ZBoe    G    T        0      0        2 
  25  chr25_22336477     ZGre    G    T        1      2        2 
  25  chr25_22336477     ZHar    G    T        0      0        2 
  25  chr25_22336477   Sample    G    T        0      0        2 
  25  chr25_22389373     AAsi    G    T        0      0        2 
  25  chr25_22389373     AKia    G    T        0      0        2 
  25  chr25_22389373     AOna    G    T        0      0        2 
  25  chr25_22389373     ASom    G    T        0      0        2 
  25  chr25_22389373     HCab    G    T        0      0        2 
  25  chr25_22389373     HPrz    G    T        0      0        2 
  25  chr25_22389373     ZBoe    G    T        0      0        2 
  25  chr25_22389373     ZGre    G    T        0      0        2 
  25  chr25_22389373     ZHar    G    T      0.5      1        2 
  25  chr25_22389373   Sample    G    T        0      0        2 
  25  chr25_22397566     AAsi    C    A        1      2        2 
  25  chr25_22397566     AKia    C    A        1      2        2 
  25  chr25_22397566     AOna    C    A        1      2        2 
  25  chr25_22397566     ASom    C    A        1      2        2 
  25  chr25_22397566     HCab    C    A        0      0        2 
  25  chr25_22397566     HPrz    C    A        0      0        2 
  25  chr25_22397566     ZBoe    C    A        0      0        2 
  25  chr25_22397566     ZGre    C    A        0      0        2 
  25  chr25_22397566     ZHar    C    A        0      0        2 
  25  chr25_22397566   Sample    C    A        1      2        2 
  25  chr25_22407602     AAsi    T    G        0      0        2 
  25  chr25_22407602     AKia    T    G        0      0        2 
  25  chr25_22407602     AOna    T    G        0      0        2 
  25  chr25_22407602     ASom    T    G        0      0        2 
  25  chr25_22407602     HCab    T    G        0      0        2 
  25  chr25_22407602     HPrz    T    G        0      0        2 
  25  chr25_22407602     ZBoe    T    G        0      0        2 
  25  chr25_22407602     ZGre    T    G        0      0        2 
  25  chr25_22407602     ZHar    T    G      0.5      1        2 
  25  chr25_22407602   Sample    T    G        0      0        2 
  25  chr25_22446299     AAsi    T    G      0.5      1        2 
  25  chr25_22446299     AKia    T    G        0      0        2 
  25  chr25_22446299     AOna    T    G        0      0        2 
  25  chr25_22446299     ASom    T    G        0      0        2 
  25  chr25_22446299     HCab    T    G        0      0        2 
  25  chr25_22446299     HPrz    T    G        0      0        2 
  25  chr25_22446299     ZBoe    T    G        0      0        2 
  25  chr25_22446299     ZGre    T    G        0      0        2 
  25  chr25_22446299     ZHar    T    G        0      0        2 
  25  chr25_22446299   Sample    T    G        0      0        2 
  25  chr25_22490124     AAsi    G    T        0      0        2 
  25  chr25_22490124     AKia    G    T        0      0        2 
  25  chr25_22490124     AOna    G    T        0      0        2 
  25  chr25_22490124     ASom    G    T        0      0        2 
  25  chr25_22490124     HCab    G    T        1      2        2 
  25  chr25_22490124     HPrz    G    T      0.5      1        2 
  25  chr25_22490124     ZBoe    G    T        0      0        2 
  25  chr25_22490124     ZGre    G    T        0      0        2 
  25  chr25_22490124     ZHar    G    T        0      0        2 
  25  chr25_22490124   Sample    G    T        0      0        2 
  25  chr25_22493084     AAsi    C    A        0      0        2 
  25  chr25_22493084     AKia    C    A        0      0        2 
  25  chr25_22493084     AOna    C    A        0      0        2 
  25  chr25_22493084     ASom    C    A        0      0        2 
  25  chr25_22493084     HCab    C    A      0.5      1        2 
  25  chr25_22493084     HPrz    C    A        0      0        2 
  25  chr25_22493084     ZBoe    C    A        0      0        2 
  25  chr25_22493084     ZGre    C    A        0      0        2 
  25  chr25_22493084     ZHar    C    A        0      0        2 
  25  chr25_22493084   Sample    C    A        0      0        2 
  25  chr25_22496032     AAsi    T    G        0      0        2 
  25  chr25_22496032     AKia    T    G        1      2        2 
  25  chr25_22496032     AOna    T    G        0      0        2 
  25  chr25_22496032     ASom    T    G        0      0        2 
  25  chr25_22496032     HCab    T    G        0      0        2 
  25  chr25_22496032     HPrz    T    G        0      0        2 
  25  chr25_22496032     ZBoe    T    G        0      0        2 
  25  chr25_22496032     ZGre    T    G        0      0        2 
  25  chr25_22496032     ZHar    T    G        0      0        2 
  25  chr25_22496032   Sample    T    G        0      0        2 
  25  chr25_22505124     AAsi    C    A        0      0        2 
  25  chr25_22505124     AKia    C    A        0      0        2 
  25  chr25_22505124     AOna    C    A        0      0        2 
  25  chr25_22505124     ASom    C    A        0      0        2 
  25  chr25_22505124     HCab    C    A        0      0        2 
  25  chr25_22505124     HPrz    C    A        0      0        2 
  25  chr25_22505124     ZBoe    C    A        1      2        2 
  25  chr25_22505124     ZGre    C    A        0      0        2 
  25  chr25_22505124     ZHar    C    A        0      0        2 
  25  chr25_22505124   Sample    C    A        0      0        2 
  25  chr25_22522593     AAsi    C    G        0      0        2 
  25  chr25_22522593     AKia    C    G        0      0        2 
  25  chr25_22522593     AOna    C    G        0      0        2 
  25  chr25_22522593     ASom    C    G        0      0        2 
  25  chr25_22522593     HCab    C    G        1      2        2 
  25  chr25_22522593     HPrz    C    G        1      2        2 
  25  chr25_22522593     ZBoe    C    G        0      0        2 
  25  chr25_22522593     ZGre    C    G        0      0        2 
  25  chr25_22522593     ZHar    C    G        0      0        2 
  25  chr25_22522593   Sample    C    G        0      0        2 
  25  chr25_22529619     AAsi    A    T        0      0        2 
  25  chr25_22529619     AKia    A    T      0.5      1        2 
  25  chr25_22529619     AOna    A    T        0      0        2 
  25  chr25_22529619     ASom    A    T        0      0        2 
  25  chr25_22529619     HCab    A    T        0      0        2 
  25  chr25_22529619     HPrz    A    T        0      0        2 
  25  chr25_22529619     ZBoe    A    T        0      0        2 
  25  chr25_22529619     ZGre    A    T        0      0        2 
  25  chr25_22529619     ZHar    A    T        0      0        2 
  25  chr25_22529619   Sample    A    T        0      0        2 
  25  chr25_22539011     AAsi    A    T        0      0        2 
  25  chr25_22539011     AKia    A    T        0      0        2 
  25  chr25_22539011     AOna    A    T        0      0        2 
  25  chr25_22539011     ASom    A    T        0      0        2 
  25  chr25_22539011     HCab    A    T        0      0        2 
  25  chr25_22539011     HPrz    A    T        0      0        2 
  25  chr25_22539011     ZBoe    A    T      0.5      1        2 
  25  chr25_22539011     ZGre    A    T        0      0        2 
  25  chr25_22539011     ZHar    A    T        0      0        2 
  25  chr25_22539011   Sample    A    T        0      0        2 
  25  chr25_22540162     AAsi    A    C        0      0        2 
  25  chr25_22540162     AKia    A    C        0      0        2 
  25  chr25_22540162     AOna    A    C        0      0        2 
  25  chr25_22540162     ASom    A    C        0      0        2 
  25  chr25_22540162     HCab    A    C        0      0        2 
  25  chr25_22540162     HPrz    A    C      0.5      1        2 
  25  chr25_22540162     ZBoe    A    C        0      0        2 
  25  chr25_22540162     ZGre    A    C        0      0        2 
  25  chr25_22540162     ZHar    A    C        0      0        2 
  25  chr25_22540162   Sample    A    C        0      0        2 
  25  chr25_22565454     AAsi    C    A        0      0        2 
  25  chr25_22565454     AKia    C    A        0      0        2 
  25  chr25_22565454     AOna    C    A        0      0        2 
  25  chr25_22565454     ASom    C    A        1      2        2 
  25  chr25_22565454     HCab    C    A        0      0        2 
  25  chr25_22565454     HPrz    C    A        0      0        2 
  25  chr25_22565454     ZBoe    C    A        0      0        2 
  25  chr25_22565454     ZGre    C    A        0      0        2 
  25  chr25_22565454     ZHar    C    A        0      0        2 
  25  chr25_22565454   Sample    C    A        0      0        2 
  25  chr25_22567561     AAsi    C    A      0.5      1        2 
  25  chr25_22567561     AKia    C    A        0      0        2 
  25  chr25_22567561     AOna    C    A        0      0        2 
  25  chr25_22567561     ASom    C    A        0      0        2 
  25  chr25_22567561     HCab    C    A        0      0        2 
  25  chr25_22567561     HPrz    C    A        0      0        2 
  25  chr25_22567561     ZBoe    C    A        0      0        2 
  25  chr25_22567561     ZGre    C    A        0      0        2 
  25  chr25_22567561     ZHar    C    A        0      0        2 
  25  chr25_22567561   Sample    C    A        0      0        2 
  25  chr25_22567826     AAsi    T    G      0.5      1        2 
  25  chr25_22567826     AKia    T    G        0      0        2 
  25  chr25_22567826     AOna    T    G        0      0        2 
  25  chr25_22567826     ASom    T    G        0      0        2 
  25  chr25_22567826     HCab    T    G        0      0        2 
  25  chr25_22567826     HPrz    T    G        0      0        2 
  25  chr25_22567826     ZBoe    T    G        0      0        2 
  25  chr25_22567826     ZGre    T    G        0      0        2 
  25  chr25_22567826     ZHar    T    G        0      0        2 
  25  chr25_22567826   Sample    T    G        0      0        2 
  25  chr25_22569257     AAsi    A    C        0      0        2 
  25  chr25_22569257     AKia    A    C        0      0        2 
  25  chr25_22569257     AOna    A    C        0      0        2 
  25  chr25_22569257     ASom    A    C        0      0        2 
  25  chr25_22569257     HCab    A    C        1      2        2 
  25  chr25_22569257     HPrz    A    C        1      2        2 
  25  chr25_22569257     ZBoe    A    C        0      0        2 
  25  chr25_22569257     ZGre    A    C        0      0        2 
  25  chr25_22569257     ZHar    A    C        0      0        2 
  25  chr25_22569257   Sample    A    C        0      0        2 
  25  chr25_22585019     AAsi    C    G        0      0        2 
  25  chr25_22585019     AKia    C    G        0      0        2 
  25  chr25_22585019     AOna    C    G        0      0        2 
  25  chr25_22585019     ASom    C    G        0      0        2 
  25  chr25_22585019     HCab    C    G        0      0        2 
  25  chr25_22585019     HPrz    C    G        0      0        2 
  25  chr25_22585019     ZBoe    C    G        1      2        2 
  25  chr25_22585019     ZGre    C    G        1      2        2 
  25  chr25_22585019     ZHar    C    G        1      2        2 
  25  chr25_22585019   Sample    C    G        0      0        2 
  25  chr25_22587334     AAsi    G    T        0      0        2 
  25  chr25_22587334     AKia    G    T        1      2        2 
  25  chr25_22587334     AOna    G    T        0      0        2 
  25  chr25_22587334     ASom    G    T        0      0        2 
  25  chr25_22587334     HCab    G    T        0      0        2 
  25  chr25_22587334     HPrz    G    T        0      0        2 
  25  chr25_22587334     ZBoe    G    T        0      0        2 
  25  chr25_22587334     ZGre    G    T        0      0        2 
  25  chr25_22587334     ZHar    G    T        0      0        2 
  25  chr25_22587334   Sample    G    T        0      0        2 
  25  chr25_22590691     AAsi    C    A        0      0        2 
  25  chr25_22590691     AKia    C    A        0      0        2 
  25  chr25_22590691     AOna    C    A        0      0        2 
  25  chr25_22590691     ASom    C    A        0      0        2 
  25  chr25_22590691     HCab    C    A        0      0        2 
  25  chr25_22590691     HPrz    C    A        0      0        2 
  25  chr25_22590691     ZBoe    C    A        0      0        2 
  25  chr25_22590691     ZGre    C    A        0      0        2 
  25  chr25_22590691     ZHar    C    A        1      2        2 
  25  chr25_22590691   Sample    C    A        0      0        2 
  25  chr25_22612022     AAsi    A    T        0      0        2 
  25  chr25_22612022     AKia    A    T        0      0        2 
  25  chr25_22612022     AOna    A    T        0      0        2 
  25  chr25_22612022     ASom    A    T        0      0        2 
  25  chr25_22612022     HCab    A    T      0.5      1        2 
  25  chr25_22612022     HPrz    A    T        0      0        2 
  25  chr25_22612022     ZBoe    A    T        0      0        2 
  25  chr25_22612022     ZGre    A    T        0      0        2 
  25  chr25_22612022     ZHar    A    T        0      0        2 
  25  chr25_22612022   Sample    A    T        0      0        2 
  25  chr25_22620384     AAsi    A    C        0      0        2 
  25  chr25_22620384     AKia    A    C        0      0        2 
  25  chr25_22620384     AOna    A    C        0      0        2 
  25  chr25_22620384     ASom    A    C        0      0        2 
  25  chr25_22620384     HCab    A    C        1      2        2 
  25  chr25_22620384     HPrz    A    C        1      2        2 
  25  chr25_22620384     ZBoe    A    C        0      0        2 
  25  chr25_22620384     ZGre    A    C        0      0        2 
  25  chr25_22620384     ZHar    A    C        0      0        2 
  25  chr25_22620384   Sample    A    C        0      0        2 
  25  chr25_22676622     AAsi    G    C        0      0        2 
  25  chr25_22676622     AKia    G    C      0.5      1        2 
  25  chr25_22676622     AOna    G    C        1      2        2 
  25  chr25_22676622     ASom    G    C        0      0        2 
  25  chr25_22676622     HCab    G    C        0      0        2 
  25  chr25_22676622     HPrz    G    C        0      0        2 
  25  chr25_22676622     ZBoe    G    C        0      0        2 
  25  chr25_22676622     ZGre    G    C        0      0        2 
  25  chr25_22676622     ZHar    G    C        0      0        2 
  25  chr25_22676622   Sample    G    C        0      0        2 
  25  chr25_22684673     AAsi    G    T        0      0        2 
  25  chr25_22684673     AKia    G    T        0      0        2 
  25  chr25_22684673     AOna    G    T        0      0        2 
  25  chr25_22684673     ASom    G    T        0      0        2 
  25  chr25_22684673     HCab    G    T        0      0        2 
  25  chr25_22684673     HPrz    G    T        0      0        2 
  25  chr25_22684673     ZBoe    G    T        0      0        2 
  25  chr25_22684673     ZGre    G    T        0      0        2 
  25  chr25_22684673     ZHar    G    T        1      2        2 
  25  chr25_22684673   Sample    G    T        0      0        2 
  25  chr25_22685527     AAsi    G    C        0      0        2 
  25  chr25_22685527     AKia    G    C        1      2        2 
  25  chr25_22685527     AOna    G    C      0.5      1        2 
  25  chr25_22685527     ASom    G    C        0      0        2 
  25  chr25_22685527     HCab    G    C        0      0        2 
  25  chr25_22685527     HPrz    G    C        0      0        2 
  25  chr25_22685527     ZBoe    G    C        0      0        2 
  25  chr25_22685527     ZGre    G    C        0      0        2 
  25  chr25_22685527     ZHar    G    C        0      0        2 
  25  chr25_22685527   Sample    G    C        0      0        2 
  25  chr25_22688805     AAsi    G    T        0      0        2 
  25  chr25_22688805     AKia    G    T        0      0        2 
  25  chr25_22688805     AOna    G    T      0.5      1        2 
  25  chr25_22688805     ASom    G    T        0      0        2 
  25  chr25_22688805     HCab    G    T        0      0        2 
  25  chr25_22688805     HPrz    G    T        0      0        2 
  25  chr25_22688805     ZBoe    G    T        0      0        2 
  25  chr25_22688805     ZGre    G    T        0      0        2 
  25  chr25_22688805     ZHar    G    T        0      0        2 
  25  chr25_22688805   Sample    G    T        0      0        2 
  25  chr25_22689504     AAsi    C    G      0.5      1        2 
  25  chr25_22689504     AKia    C    G        0      0        2 
  25  chr25_22689504     AOna    C    G        0      0        2 
  25  chr25_22689504     ASom    C    G        0      0        2 
  25  chr25_22689504     HCab    C    G        0      0        2 
  25  chr25_22689504     HPrz    C    G        0      0        2 
  25  chr25_22689504     ZBoe    C    G        0      0        2 
  25  chr25_22689504     ZGre    C    G        0      0        2 
  25  chr25_22689504     ZHar    C    G        0      0        2 
  25  chr25_22689504   Sample    C    G        0      0        2 
  25  chr25_22689936     AAsi    A    T        0      0        2 
  25  chr25_22689936     AKia    A    T      0.5      1        2 
  25  chr25_22689936     AOna    A    T        1      2        2 
  25  chr25_22689936     ASom    A    T        0      0        2 
  25  chr25_22689936     HCab    A    T        0      0        2 
  25  chr25_22689936     HPrz    A    T        0      0        2 
  25  chr25_22689936     ZBoe    A    T        0      0        2 
  25  chr25_22689936     ZGre    A    T        0      0        2 
  25  chr25_22689936     ZHar    A    T        0      0        2 
  25  chr25_22689936   Sample    A    T        0      0        2 
  25  chr25_22716168     AAsi    C    G        0      0        2 
  25  chr25_22716168     AKia    C    G        0      0        2 
  25  chr25_22716168     AOna    C    G        0      0        2 
  25  chr25_22716168     ASom    C    G        0      0        2 
  25  chr25_22716168     HCab    C    G        0      0        2 
  25  chr25_22716168     HPrz    C    G        0      0        2 
  25  chr25_22716168     ZBoe    C    G      0.5      1        2 
  25  chr25_22716168     ZGre    C    G        0      0        2 
  25  chr25_22716168     ZHar    C    G        0      0        2 
  25  chr25_22716168   Sample    C    G        0      0        2 
  25  chr25_22717660     AAsi    T    A        0      0        2 
  25  chr25_22717660     AKia    T    A        0      0        2 
  25  chr25_22717660     AOna    T    A        0      0        2 
  25  chr25_22717660     ASom    T    A        0      0        2 
  25  chr25_22717660     HCab    T    A        1      2        2 
  25  chr25_22717660     HPrz    T    A        1      2        2 
  25  chr25_22717660     ZBoe    T    A        0      0        2 
  25  chr25_22717660     ZGre    T    A        0      0        2 
  25  chr25_22717660     ZHar    T    A        0      0        2 
  25  chr25_22717660   Sample    T    A        0      0        2 
  25  chr25_22725860     AAsi    A    T        0      0        2 
  25  chr25_22725860     AKia    A    T        0      0        2 
  25  chr25_22725860     AOna    A    T        0      0        2 
  25  chr25_22725860     ASom    A    T        0      0        2 
  25  chr25_22725860     HCab    A    T        0      0        2 
  25  chr25_22725860     HPrz    A    T        0      0        2 
  25  chr25_22725860     ZBoe    A    T      0.5      1        2 
  25  chr25_22725860     ZGre    A    T        0      0        2 
  25  chr25_22725860     ZHar    A    T        0      0        2 
  25  chr25_22725860   Sample    A    T        0      0        2 
  25  chr25_22726358     AAsi    T    A        0      0        2 
  25  chr25_22726358     AKia    T    A        0      0        2 
  25  chr25_22726358     AOna    T    A        0      0        2 
  25  chr25_22726358     ASom    T    A        0      0        2 
  25  chr25_22726358     HCab    T    A        0      0        2 
  25  chr25_22726358     HPrz    T    A        0      0        2 
  25  chr25_22726358     ZBoe    T    A      0.5      1        2 
  25  chr25_22726358     ZGre    T    A        0      0        2 
  25  chr25_22726358     ZHar    T    A        0      0        2 
  25  chr25_22726358   Sample    T    A        0      0        2 
  25  chr25_22730226     AAsi    G    T        0      0        2 
  25  chr25_22730226     AKia    G    T        0      0        2 
  25  chr25_22730226     AOna    G    T      0.5      1        2 
  25  chr25_22730226     ASom    G    T        0      0        2 
  25  chr25_22730226     HCab    G    T        0      0        2 
  25  chr25_22730226     HPrz    G    T        0      0        2 
  25  chr25_22730226     ZBoe    G    T        0      0        2 
  25  chr25_22730226     ZGre    G    T        0      0        2 
  25  chr25_22730226     ZHar    G    T        0      0        2 
  25  chr25_22730226   Sample    G    T        0      0        2 
  25  chr25_22730271     AAsi    A    T        0      0        2 
  25  chr25_22730271     AKia    A    T        0      0        2 
  25  chr25_22730271     AOna    A    T        0      0        2 
  25  chr25_22730271     ASom    A    T        0      0        2 
  25  chr25_22730271     HCab    A    T        1      2        2 
  25  chr25_22730271     HPrz    A    T        1      2        2 
  25  chr25_22730271     ZBoe    A    T        0      0        2 
  25  chr25_22730271     ZGre    A    T        0      0        2 
  25  chr25_22730271     ZHar    A    T        0      0        2 
  25  chr25_22730271   Sample    A    T        0      0        2 
  25  chr25_22742345     AAsi    C    G        0      0        2 
  25  chr25_22742345     AKia    C    G        0      0        2 
  25  chr25_22742345     AOna    C    G        0      0        2 
  25  chr25_22742345     ASom    C    G        0      0        2 
  25  chr25_22742345     HCab    C    G        0      0        2 
  25  chr25_22742345     HPrz    C    G        0      0        2 
  25  chr25_22742345     ZBoe    C    G        0      0        2 
  25  chr25_22742345     ZGre    C    G        0      0        2 
  25  chr25_22742345     ZHar    C    G      0.5      1        2 
  25  chr25_22742345   Sample    C    G        0      0        2 
  25  chr25_22769258     AAsi    T    G        0      0        2 
  25  chr25_22769258     AKia    T    G        0      0        2 
  25  chr25_22769258     AOna    T    G        0      0        2 
  25  chr25_22769258     ASom    T    G        0      0        2 
  25  chr25_22769258     HCab    T    G        0      0        2 
  25  chr25_22769258     HPrz    T    G        0      0        2 
  25  chr25_22769258     ZBoe    T    G        0      0        2 
  25  chr25_22769258     ZGre    T    G        0      0        2 
  25  chr25_22769258     ZHar    T    G        1      2        2 
  25  chr25_22769258   Sample    T    G        0      0        2 
  25  chr25_22774790     AAsi    C    A        0      0        2 
  25  chr25_22774790     AKia    C    A        0      0        2 
  25  chr25_22774790     AOna    C    A      0.5      1        2 
  25  chr25_22774790     ASom    C    A        0      0        2 
  25  chr25_22774790     HCab    C    A        0      0        2 
  25  chr25_22774790     HPrz    C    A        0      0        2 
  25  chr25_22774790     ZBoe    C    A        0      0        2 
  25  chr25_22774790     ZGre    C    A        0      0        2 
  25  chr25_22774790     ZHar    C    A        0      0        2 
  25  chr25_22774790   Sample    C    A        0      0        2 
  25  chr25_22784351     AAsi    T    A        0      0        2 
  25  chr25_22784351     AKia    T    A        0      0        2 
  25  chr25_22784351     AOna    T    A        0      0        2 
  25  chr25_22784351     ASom    T    A        0      0        2 
  25  chr25_22784351     HCab    T    A        1      2        2 
  25  chr25_22784351     HPrz    T    A        1      2        2 
  25  chr25_22784351     ZBoe    T    A        0      0        2 
  25  chr25_22784351     ZGre    T    A        0      0        2 
  25  chr25_22784351     ZHar    T    A        0      0        2 
  25  chr25_22784351   Sample    T    A        0      0        2 
  25  chr25_22789844     AAsi    C    G        0      0        2 
  25  chr25_22789844     AKia    C    G        0      0        2 
  25  chr25_22789844     AOna    C    G        0      0        2 
  25  chr25_22789844     ASom    C    G        0      0        2 
  25  chr25_22789844     HCab    C    G        1      2        2 
  25  chr25_22789844     HPrz    C    G        1      2        2 
  25  chr25_22789844     ZBoe    C    G        0      0        2 
  25  chr25_22789844     ZGre    C    G        0      0        2 
  25  chr25_22789844     ZHar    C    G        0      0        2 
  25  chr25_22789844   Sample    C    G        0      0        2 
  25  chr25_22796357     AAsi    T    A        0      0        2 
  25  chr25_22796357     AKia    T    A        0      0        2 
  25  chr25_22796357     AOna    T    A        0      0        2 
  25  chr25_22796357     ASom    T    A        0      0        2 
  25  chr25_22796357     HCab    T    A        0      0        2 
  25  chr25_22796357     HPrz    T    A        0      0        2 
  25  chr25_22796357     ZBoe    T    A      0.5      1        2 
  25  chr25_22796357     ZGre    T    A        0      0        2 
  25  chr25_22796357     ZHar    T    A        0      0        2 
  25  chr25_22796357   Sample    T    A        0      0        2 
  25  chr25_22801735     AAsi    G    T        0      0        2 
  25  chr25_22801735     AKia    G    T        0      0        2 
  25  chr25_22801735     AOna    G    T        1      2        2 
  25  chr25_22801735     ASom    G    T        0      0        2 
  25  chr25_22801735     HCab    G    T        0      0        2 
  25  chr25_22801735     HPrz    G    T        0      0        2 
  25  chr25_22801735     ZBoe    G    T        0      0        2 
  25  chr25_22801735     ZGre    G    T        0      0        2 
  25  chr25_22801735     ZHar    G    T        0      0        2 
  25  chr25_22801735   Sample    G    T        0      0        2 
  25  chr25_22804999     AAsi    T    A        0      0        2 
  25  chr25_22804999     AKia    T    A        0      0        2 
  25  chr25_22804999     AOna    T    A        0      0        2 
  25  chr25_22804999     ASom    T    A        0      0        2 
  25  chr25_22804999     HCab    T    A        1      2        2 
  25  chr25_22804999     HPrz    T    A        1      2        2 
  25  chr25_22804999     ZBoe    T    A        0      0        2 
  25  chr25_22804999     ZGre    T    A        0      0        2 
  25  chr25_22804999     ZHar    T    A        0      0        2 
  25  chr25_22804999   Sample    T    A        0      0        2 
  25  chr25_22826011     AAsi    A    C        0      0        2 
  25  chr25_22826011     AKia    A    C        0      0        2 
  25  chr25_22826011     AOna    A    C      0.5      1        2 
  25  chr25_22826011     ASom    A    C        0      0        2 
  25  chr25_22826011     HCab    A    C        0      0        2 
  25  chr25_22826011     HPrz    A    C        0      0        2 
  25  chr25_22826011     ZBoe    A    C        0      0        2 
  25  chr25_22826011     ZGre    A    C        0      0        2 
  25  chr25_22826011     ZHar    A    C        0      0        2 
  25  chr25_22826011   Sample    A    C        0      0        2 
  25  chr25_22834582     AAsi    A    T        0      0        2 
  25  chr25_22834582     AKia    A    T        0      0        2 
  25  chr25_22834582     AOna    A    T        0      0        2 
  25  chr25_22834582     ASom    A    T        0      0        2 
  25  chr25_22834582     HCab    A    T        0      0        2 
  25  chr25_22834582     HPrz    A    T        0      0        2 
  25  chr25_22834582     ZBoe    A    T      0.5      1        2 
  25  chr25_22834582     ZGre    A    T        0      0        2 
  25  chr25_22834582     ZHar    A    T        0      0        2 
  25  chr25_22834582   Sample    A    T        0      0        2 
  25  chr25_22844701     AAsi    G    T        1      2        2 
  25  chr25_22844701     AKia    G    T        0      0        2 
  25  chr25_22844701     AOna    G    T        0      0        2 
  25  chr25_22844701     ASom    G    T        0      0        2 
  25  chr25_22844701     HCab    G    T        0      0        2 
  25  chr25_22844701     HPrz    G    T        0      0        2 
  25  chr25_22844701     ZBoe    G    T        0      0        2 
  25  chr25_22844701     ZGre    G    T        0      0        2 
  25  chr25_22844701     ZHar    G    T        0      0        2 
  25  chr25_22844701   Sample    G    T        1      2        2 
  25  chr25_22861360     AAsi    C    A        0      0        2 
  25  chr25_22861360     AKia    C    A        0      0        2 
  25  chr25_22861360     AOna    C    A        0      0        2 
  25  chr25_22861360     ASom    C    A        0      0        2 
  25  chr25_22861360     HCab    C    A      0.5      1        2 
  25  chr25_22861360     HPrz    C    A        0      0        2 
  25  chr25_22861360     ZBoe    C    A        0      0        2 
  25  chr25_22861360     ZGre    C    A        0      0        2 
  25  chr25_22861360     ZHar    C    A        0      0        2 
  25  chr25_22861360   Sample    C    A        0      0        2 
  25  chr25_22874374     AAsi    C    A        0      0        2 
  25  chr25_22874374     AKia    C    A        1      2        2 
  25  chr25_22874374     AOna    C    A        0      0        2 
  25  chr25_22874374     ASom    C    A        0      0        2 
  25  chr25_22874374     HCab    C    A        0      0        2 
  25  chr25_22874374     HPrz    C    A        0      0        2 
  25  chr25_22874374     ZBoe    C    A        0      0        2 
  25  chr25_22874374     ZGre    C    A        0      0        2 
  25  chr25_22874374     ZHar    C    A        0      0        2 
  25  chr25_22874374   Sample    C    A        0      0        2 
  25  chr25_22893277     AAsi    A    T        0      0        2 
  25  chr25_22893277     AKia    A    T        0      0        2 
  25  chr25_22893277     AOna    A    T        0      0        2 
  25  chr25_22893277     ASom    A    T        0      0        2 
  25  chr25_22893277     HCab    A    T        1      2        2 
  25  chr25_22893277     HPrz    A    T        1      2        2 
  25  chr25_22893277     ZBoe    A    T        0      0        2 
  25  chr25_22893277     ZGre    A    T        0      0        2 
  25  chr25_22893277     ZHar    A    T        0      0        2 
  25  chr25_22893277   Sample    A    T        0      0        2 
  25  chr25_22904613     AAsi    C    A      0.5      1        2 
  25  chr25_22904613     AKia    C    A        0      0        2 
  25  chr25_22904613     AOna    C    A        0      0        2 
  25  chr25_22904613     ASom    C    A        1      2        2 
  25  chr25_22904613     HCab    C    A        0      0        2 
  25  chr25_22904613     HPrz    C    A        0      0        2 
  25  chr25_22904613     ZBoe    C    A        0      0        2 
  25  chr25_22904613     ZGre    C    A        0      0        2 
  25  chr25_22904613     ZHar    C    A        0      0        2 
  25  chr25_22904613   Sample    C    A        0      0        2 
  25  chr25_22905922     AAsi    G    T        0      0        2 
  25  chr25_22905922     AKia    G    T        0      0        2 
  25  chr25_22905922     AOna    G    T        0      0        2 
  25  chr25_22905922     ASom    G    T        0      0        2 
  25  chr25_22905922     HCab    G    T        0      0        2 
  25  chr25_22905922     HPrz    G    T      0.5      1        2 
  25  chr25_22905922     ZBoe    G    T        0      0        2 
  25  chr25_22905922     ZGre    G    T        0      0        2 
  25  chr25_22905922     ZHar    G    T        0      0        2 
  25  chr25_22905922   Sample    G    T        0      0        2 
  25  chr25_22908091     AAsi    A    C        0      0        2 
  25  chr25_22908091     AKia    A    C        0      0        2 
  25  chr25_22908091     AOna    A    C        0      0        2 
  25  chr25_22908091     ASom    A    C        0      0        2 
  25  chr25_22908091     HCab    A    C        1      2        2 
  25  chr25_22908091     HPrz    A    C        1      2        2 
  25  chr25_22908091     ZBoe    A    C        0      0        2 
  25  chr25_22908091     ZGre    A    C        0      0        2 
  25  chr25_22908091     ZHar    A    C        0      0        2 
  25  chr25_22908091   Sample    A    C        0      0        2 
  25  chr25_22908116     AAsi    A    C        1      2        2 
  25  chr25_22908116     AKia    A    C        0      0        2 
  25  chr25_22908116     AOna    A    C        0      0        2 
  25  chr25_22908116     ASom    A    C        1      2        2 
  25  chr25_22908116     HCab    A    C        0      0        2 
  25  chr25_22908116     HPrz    A    C        0      0        2 
  25  chr25_22908116     ZBoe    A    C        0      0        2 
  25  chr25_22908116     ZGre    A    C        0      0        2 
  25  chr25_22908116     ZHar    A    C        0      0        2 
  25  chr25_22908116   Sample    A    C        0      0        2 
  25  chr25_22917539     AAsi    G    T        0      0        2 
  25  chr25_22917539     AKia    G    T        0      0        2 
  25  chr25_22917539     AOna    G    T        0      0        2 
  25  chr25_22917539     ASom    G    T        0      0        2 
  25  chr25_22917539     HCab    G    T        1      2        2 
  25  chr25_22917539     HPrz    G    T        1      2        2 
  25  chr25_22917539     ZBoe    G    T        0      0        2 
  25  chr25_22917539     ZGre    G    T        0      0        2 
  25  chr25_22917539     ZHar    G    T        0      0        2 
  25  chr25_22917539   Sample    G    T        0      0        2 
  25  chr25_22926902     AAsi    C    G        0      0        2 
  25  chr25_22926902     AKia    C    G      0.5      1        2 
  25  chr25_22926902     AOna    C    G        0      0        2 
  25  chr25_22926902     ASom    C    G        0      0        2 
  25  chr25_22926902     HCab    C    G        0      0        2 
  25  chr25_22926902     HPrz    C    G        0      0        2 
  25  chr25_22926902     ZBoe    C    G        0      0        2 
  25  chr25_22926902     ZGre    C    G        0      0        2 
  25  chr25_22926902     ZHar    C    G        0      0        2 
  25  chr25_22926902   Sample    C    G        0      0        2 
  25  chr25_22930363     AAsi    A    C        0      0        2 
  25  chr25_22930363     AKia    A    C        0      0        2 
  25  chr25_22930363     AOna    A    C        0      0        2 
  25  chr25_22930363     ASom    A    C        0      0        2 
  25  chr25_22930363     HCab    A    C        0      0        2 
  25  chr25_22930363     HPrz    A    C        0      0        2 
  25  chr25_22930363     ZBoe    A    C      0.5      1        2 
  25  chr25_22930363     ZGre    A    C        0      0        2 
  25  chr25_22930363     ZHar    A    C        0      0        2 
  25  chr25_22930363   Sample    A    C        0      0        2 
  25  chr25_22943983     AAsi    T    G        0      0        2 
  25  chr25_22943983     AKia    T    G        0      0        2 
  25  chr25_22943983     AOna    T    G        0      0        2 
  25  chr25_22943983     ASom    T    G        0      0        2 
  25  chr25_22943983     HCab    T    G        1      2        2 
  25  chr25_22943983     HPrz    T    G        1      2        2 
  25  chr25_22943983     ZBoe    T    G        0      0        2 
  25  chr25_22943983     ZGre    T    G        0      0        2 
  25  chr25_22943983     ZHar    T    G        0      0        2 
  25  chr25_22943983   Sample    T    G        0      0        2 
  25  chr25_22947802     AAsi    C    G        0      0        2 
  25  chr25_22947802     AKia    C    G        0      0        2 
  25  chr25_22947802     AOna    C    G        0      0        2 
  25  chr25_22947802     ASom    C    G        0      0        2 
  25  chr25_22947802     HCab    C    G        1      2        2 
  25  chr25_22947802     HPrz    C    G        1      2        2 
  25  chr25_22947802     ZBoe    C    G        0      0        2 
  25  chr25_22947802     ZGre    C    G        0      0        2 
  25  chr25_22947802     ZHar    C    G        0      0        2 
  25  chr25_22947802   Sample    C    G        0      0        2 
  25  chr25_22959088     AAsi    T    G        0      0        2 
  25  chr25_22959088     AKia    T    G        0      0        2 
  25  chr25_22959088     AOna    T    G      0.5      1        2 
  25  chr25_22959088     ASom    T    G        0      0        2 
  25  chr25_22959088     HCab    T    G        0      0        2 
  25  chr25_22959088     HPrz    T    G        0      0        2 
  25  chr25_22959088     ZBoe    T    G        0      0        2 
  25  chr25_22959088     ZGre    T    G        0      0        2 
  25  chr25_22959088     ZHar    T    G        0      0        2 
  25  chr25_22959088   Sample    T    G        0      0        2 
  25  chr25_22975269     AAsi    C    G        0      0        2 
  25  chr25_22975269     AKia    C    G        0      0        2 
  25  chr25_22975269     AOna    C    G        0      0        2 
  25  chr25_22975269     ASom    C    G        0      0        2 
  25  chr25_22975269     HCab    C    G        0      0        2 
  25  chr25_22975269     HPrz    C    G        0      0        2 
  25  chr25_22975269     ZBoe    C    G      0.5      1        2 
  25  chr25_22975269     ZGre    C    G        0      0        2 
  25  chr25_22975269     ZHar    C    G        0      0        2 
  25  chr25_22975269   Sample    C    G        0      0        2 
  25  chr25_22985299     AAsi    T    A      0.5      1        2 
  25  chr25_22985299     AKia    T    A        0      0        2 
  25  chr25_22985299     AOna    T    A        0      0        2 
  25  chr25_22985299     ASom    T    A        0      0        2 
  25  chr25_22985299     HCab    T    A        0      0        2 
  25  chr25_22985299     HPrz    T    A        0      0        2 
  25  chr25_22985299     ZBoe    T    A        0      0        2 
  25  chr25_22985299     ZGre    T    A        0      0        2 
  25  chr25_22985299     ZHar    T    A        0      0        2 
  25  chr25_22985299   Sample    T    A        0      0        2 
  25  chr25_22989468     AAsi    T    G        0      0        2 
  25  chr25_22989468     AKia    T    G        0      0        2 
  25  chr25_22989468     AOna    T    G        0      0        2 
  25  chr25_22989468     ASom    T    G        0      0        2 
  25  chr25_22989468     HCab    T    G        0      0        2 
  25  chr25_22989468     HPrz    T    G        0      0        2 
  25  chr25_22989468     ZBoe    T    G      0.5      1        2 
  25  chr25_22989468     ZGre    T    G        0      0        2 
  25  chr25_22989468     ZHar    T    G        0      0        2 
  25  chr25_22989468   Sample    T    G        0      0        2 
  25  chr25_23000015     AAsi    T    G        0      0        2 
  25  chr25_23000015     AKia    T    G        0      0        2 
  25  chr25_23000015     AOna    T    G        0      0        2 
  25  chr25_23000015     ASom    T    G        0      0        2 
  25  chr25_23000015     HCab    T    G        1      2        2 
  25  chr25_23000015     HPrz    T    G        1      2        2 
  25  chr25_23000015     ZBoe    T    G        0      0        2 
  25  chr25_23000015     ZGre    T    G        0      0        2 
  25  chr25_23000015     ZHar    T    G        0      0        2 
  25  chr25_23000015   Sample    T    G        0      0        2 
  25  chr25_23010451     AAsi    A    C        0      0        2 
  25  chr25_23010451     AKia    A    C        1      2        2 
  25  chr25_23010451     AOna    A    C        0      0        2 
  25  chr25_23010451     ASom    A    C        0      0        2 
  25  chr25_23010451     HCab    A    C        0      0        2 
  25  chr25_23010451     HPrz    A    C        0      0        2 
  25  chr25_23010451     ZBoe    A    C        0      0        2 
  25  chr25_23010451     ZGre    A    C        0      0        2 
  25  chr25_23010451     ZHar    A    C        0      0        2 
  25  chr25_23010451   Sample    A    C        0      0        2 
  25  chr25_23012220     AAsi    T    G        0      0        2 
  25  chr25_23012220     AKia    T    G        0      0        2 
  25  chr25_23012220     AOna    T    G        0      0        2 
  25  chr25_23012220     ASom    T    G        0      0        2 
  25  chr25_23012220     HCab    T    G        0      0        2 
  25  chr25_23012220     HPrz    T    G        1      2        2 
  25  chr25_23012220     ZBoe    T    G        0      0        2 
  25  chr25_23012220     ZGre    T    G        0      0        2 
  25  chr25_23012220     ZHar    T    G        0      0        2 
  25  chr25_23012220   Sample    T    G        0      0        2 
  25  chr25_23013325     AAsi    A    C        0      0        2 
  25  chr25_23013325     AKia    A    C        0      0        2 
  25  chr25_23013325     AOna    A    C        0      0        2 
  25  chr25_23013325     ASom    A    C        0      0        2 
  25  chr25_23013325     HCab    A    C        0      0        2 
  25  chr25_23013325     HPrz    A    C        0      0        2 
  25  chr25_23013325     ZBoe    A    C        0      0        2 
  25  chr25_23013325     ZGre    A    C        1      2        2 
  25  chr25_23013325     ZHar    A    C        0      0        2 
  25  chr25_23013325   Sample    A    C        0      0        2 
  25  chr25_23028196     AAsi    G    C        0      0        2 
  25  chr25_23028196     AKia    G    C      0.5      1        2 
  25  chr25_23028196     AOna    G    C        1      2        2 
  25  chr25_23028196     ASom    G    C        0      0        2 
  25  chr25_23028196     HCab    G    C        0      0        2 
  25  chr25_23028196     HPrz    G    C        0      0        2 
  25  chr25_23028196     ZBoe    G    C        0      0        2 
  25  chr25_23028196     ZGre    G    C        0      0        2 
  25  chr25_23028196     ZHar    G    C        0      0        2 
  25  chr25_23028196   Sample    G    C        0      0        2 
  25  chr25_23032460     AAsi    A    C        0      0        2 
  25  chr25_23032460     AKia    A    C        0      0        2 
  25  chr25_23032460     AOna    A    C        0      0        2 
  25  chr25_23032460     ASom    A    C        0      0        2 
  25  chr25_23032460     HCab    A    C      0.5      1        2 
  25  chr25_23032460     HPrz    A    C        0      0        2 
  25  chr25_23032460     ZBoe    A    C        0      0        2 
  25  chr25_23032460     ZGre    A    C        0      0        2 
  25  chr25_23032460     ZHar    A    C        0      0        2 
  25  chr25_23032460   Sample    A    C        0      0        2 
  25  chr25_23053243     AAsi    T    A        0      0        2 
  25  chr25_23053243     AKia    T    A        0      0        2 
  25  chr25_23053243     AOna    T    A        0      0        2 
  25  chr25_23053243     ASom    T    A        0      0        2 
  25  chr25_23053243     HCab    T    A      0.5      1        2 
  25  chr25_23053243     HPrz    T    A      0.5      1        2 
  25  chr25_23053243     ZBoe    T    A        0      0        2 
  25  chr25_23053243     ZGre    T    A        0      0        2 
  25  chr25_23053243     ZHar    T    A        0      0        2 
  25  chr25_23053243   Sample    T    A        0      0        2 
  25  chr25_23054667     AAsi    A    C        1      2        2 
  25  chr25_23054667     AKia    A    C        0      0        2 
  25  chr25_23054667     AOna    A    C        0      0        2 
  25  chr25_23054667     ASom    A    C        1      2        2 
  25  chr25_23054667     HCab    A    C        0      0        2 
  25  chr25_23054667     HPrz    A    C        0      0        2 
  25  chr25_23054667     ZBoe    A    C        0      0        2 
  25  chr25_23054667     ZGre    A    C        0      0        2 
  25  chr25_23054667     ZHar    A    C        0      0        2 
  25  chr25_23054667   Sample    A    C        1      2        2 
  25  chr25_23088244     AAsi    C    G      0.5      1        2 
  25  chr25_23088244     AKia    C    G        0      0        2 
  25  chr25_23088244     AOna    C    G        0      0        2 
  25  chr25_23088244     ASom    C    G        0      0        2 
  25  chr25_23088244     HCab    C    G        0      0        2 
  25  chr25_23088244     HPrz    C    G        0      0        2 
  25  chr25_23088244     ZBoe    C    G        0      0        2 
  25  chr25_23088244     ZGre    C    G        0      0        2 
  25  chr25_23088244     ZHar    C    G        0      0        2 
  25  chr25_23088244   Sample    C    G        0      0        2 
  25  chr25_23109353     AAsi    T    G        0      0        2 
  25  chr25_23109353     AKia    T    G        0      0        2 
  25  chr25_23109353     AOna    T    G        0      0        2 
  25  chr25_23109353     ASom    T    G        0      0        2 
  25  chr25_23109353     HCab    T    G        0      0        2 
  25  chr25_23109353     HPrz    T    G        0      0        2 
  25  chr25_23109353     ZBoe    T    G        0      0        2 
  25  chr25_23109353     ZGre    T    G      0.5      1        2 
  25  chr25_23109353     ZHar    T    G        1      2        2 
  25  chr25_23109353   Sample    T    G        0      0        2 
  25  chr25_23114099     AAsi    T    G        0      0        2 
  25  chr25_23114099     AKia    T    G        0      0        2 
  25  chr25_23114099     AOna    T    G        0      0        2 
  25  chr25_23114099     ASom    T    G        0      0        2 
  25  chr25_23114099     HCab    T    G        0      0        2 
  25  chr25_23114099     HPrz    T    G        0      0        2 
  25  chr25_23114099     ZBoe    T    G        0      0        2 
  25  chr25_23114099     ZGre    T    G        0      0        2 
  25  chr25_23114099     ZHar    T    G        1      2        2 
  25  chr25_23114099   Sample    T    G        0      0        2 
  25  chr25_23125931     AAsi    G    T        0      0        2 
  25  chr25_23125931     AKia    G    T        0      0        2 
  25  chr25_23125931     AOna    G    T        0      0        2 
  25  chr25_23125931     ASom    G    T        0      0        2 
  25  chr25_23125931     HCab    G    T        0      0        2 
  25  chr25_23125931     HPrz    G    T        0      0        2 
  25  chr25_23125931     ZBoe    G    T        1      2        2 
  25  chr25_23125931     ZGre    G    T        0      0        2 
  25  chr25_23125931     ZHar    G    T        0      0        2 
  25  chr25_23125931   Sample    G    T        0      0        2 
  25  chr25_23154807     AAsi    T    G        0      0        2 
  25  chr25_23154807     AKia    T    G        0      0        2 
  25  chr25_23154807     AOna    T    G        0      0        2 
  25  chr25_23154807     ASom    T    G        0      0        2 
  25  chr25_23154807     HCab    T    G        0      0        2 
  25  chr25_23154807     HPrz    T    G        0      0        2 
  25  chr25_23154807     ZBoe    T    G        0      0        2 
  25  chr25_23154807     ZGre    T    G        0      0        2 
  25  chr25_23154807     ZHar    T    G      0.5      1        2 
  25  chr25_23154807   Sample    T    G        0      0        2 
  25  chr25_23161510     AAsi    T    G        0      0        2 
  25  chr25_23161510     AKia    T    G        0      0        2 
  25  chr25_23161510     AOna    T    G        0      0        2 
  25  chr25_23161510     ASom    T    G        0      0        2 
  25  chr25_23161510     HCab    T    G        1      2        2 
  25  chr25_23161510     HPrz    T    G        1      2        2 
  25  chr25_23161510     ZBoe    T    G        0      0        2 
  25  chr25_23161510     ZGre    T    G        0      0        2 
  25  chr25_23161510     ZHar    T    G        0      0        2 
  25  chr25_23161510   Sample    T    G        0      0        2 
  25  chr25_23171034     AAsi    G    T        0      0        2 
  25  chr25_23171034     AKia    G    T        0      0        2 
  25  chr25_23171034     AOna    G    T        0      0        2 
  25  chr25_23171034     ASom    G    T        0      0        2 
  25  chr25_23171034     HCab    G    T        1      2        2 
  25  chr25_23171034     HPrz    G    T        1      2        2 
  25  chr25_23171034     ZBoe    G    T        0      0        2 
  25  chr25_23171034     ZGre    G    T        0      0        2 
  25  chr25_23171034     ZHar    G    T        0      0        2 
  25  chr25_23171034   Sample    G    T        0      0        2 
  25  chr25_23172744     AAsi    A    T        0      0        2 
  25  chr25_23172744     AKia    A    T        1      2        2 
  25  chr25_23172744     AOna    A    T        1      2        2 
  25  chr25_23172744     ASom    A    T        0      0        2 
  25  chr25_23172744     HCab    A    T        0      0        2 
  25  chr25_23172744     HPrz    A    T        0      0        2 
  25  chr25_23172744     ZBoe    A    T        0      0        2 
  25  chr25_23172744     ZGre    A    T        0      0        2 
  25  chr25_23172744     ZHar    A    T        0      0        2 
  25  chr25_23172744   Sample    A    T        0      0        2 
  25  chr25_23185565     AAsi    C    G        0      0        2 
  25  chr25_23185565     AKia    C    G        0      0        2 
  25  chr25_23185565     AOna    C    G        0      0        2 
  25  chr25_23185565     ASom    C    G        0      0        2 
  25  chr25_23185565     HCab    C    G        0      0        2 
  25  chr25_23185565     HPrz    C    G        0      0        2 
  25  chr25_23185565     ZBoe    C    G      0.5      1        2 
  25  chr25_23185565     ZGre    C    G        0      0        2 
  25  chr25_23185565     ZHar    C    G        0      0        2 
  25  chr25_23185565   Sample    C    G        0      0        2 
  25  chr25_23189069     AAsi    A    C        0      0        2 
  25  chr25_23189069     AKia    A    C        0      0        2 
  25  chr25_23189069     AOna    A    C        0      0        2 
  25  chr25_23189069     ASom    A    C        0      0        2 
  25  chr25_23189069     HCab    A    C        0      0        2 
  25  chr25_23189069     HPrz    A    C        0      0        2 
  25  chr25_23189069     ZBoe    A    C        0      0        2 
  25  chr25_23189069     ZGre    A    C      0.5      1        2 
  25  chr25_23189069     ZHar    A    C        0      0        2 
  25  chr25_23189069   Sample    A    C        0      0        2 
  25  chr25_23205233     AAsi    G    T        0      0        2 
  25  chr25_23205233     AKia    G    T        0      0        2 
  25  chr25_23205233     AOna    G    T        0      0        2 
  25  chr25_23205233     ASom    G    T        0      0        2 
  25  chr25_23205233     HCab    G    T        1      2        2 
  25  chr25_23205233     HPrz    G    T        1      2        2 
  25  chr25_23205233     ZBoe    G    T        0      0        2 
  25  chr25_23205233     ZGre    G    T        0      0        2 
  25  chr25_23205233     ZHar    G    T        0      0        2 
  25  chr25_23205233   Sample    G    T        0      0        2 
  25  chr25_23214353     AAsi    C    G        0      0        2 
  25  chr25_23214353     AKia    C    G        0      0        2 
  25  chr25_23214353     AOna    C    G        0      0        2 
  25  chr25_23214353     ASom    C    G        0      0        2 
  25  chr25_23214353     HCab    C    G        1      2        2 
  25  chr25_23214353     HPrz    C    G        1      2        2 
  25  chr25_23214353     ZBoe    C    G        0      0        2 
  25  chr25_23214353     ZGre    C    G        0      0        2 
  25  chr25_23214353     ZHar    C    G        0      0        2 
  25  chr25_23214353   Sample    C    G        0      0        2 
  25  chr25_23216063     AAsi    A    C        0      0        2 
  25  chr25_23216063     AKia    A    C        0      0        2 
  25  chr25_23216063     AOna    A    C        1      2        2 
  25  chr25_23216063     ASom    A    C        0      0        2 
  25  chr25_23216063     HCab    A    C        0      0        2 
  25  chr25_23216063     HPrz    A    C        0      0        2 
  25  chr25_23216063     ZBoe    A    C        0      0        2 
  25  chr25_23216063     ZGre    A    C        0      0        2 
  25  chr25_23216063     ZHar    A    C        0      0        2 
  25  chr25_23216063   Sample    A    C        0      0        2 
  25  chr25_23238214     AAsi    G    C        0      0        2 
  25  chr25_23238214     AKia    G    C        0      0        2 
  25  chr25_23238214     AOna    G    C        0      0        2 
  25  chr25_23238214     ASom    G    C        0      0        2 
  25  chr25_23238214     HCab    G    C        1      2        2 
  25  chr25_23238214     HPrz    G    C        1      2        2 
  25  chr25_23238214     ZBoe    G    C        0      0        2 
  25  chr25_23238214     ZGre    G    C        0      0        2 
  25  chr25_23238214     ZHar    G    C        0      0        2 
  25  chr25_23238214   Sample    G    C        0      0        2 
  25  chr25_23252311     AAsi    G    C        0      0        2 
  25  chr25_23252311     AKia    G    C        1      2        2 
  25  chr25_23252311     AOna    G    C        0      0        2 
  25  chr25_23252311     ASom    G    C        0      0        2 
  25  chr25_23252311     HCab    G    C        0      0        2 
  25  chr25_23252311     HPrz    G    C        0      0        2 
  25  chr25_23252311     ZBoe    G    C        0      0        2 
  25  chr25_23252311     ZGre    G    C        0      0        2 
  25  chr25_23252311     ZHar    G    C        0      0        2 
  25  chr25_23252311   Sample    G    C        0      0        2 
  25  chr25_23268234     AAsi    A    C        0      0        2 
  25  chr25_23268234     AKia    A    C        0      0        2 
  25  chr25_23268234     AOna    A    C        0      0        2 
  25  chr25_23268234     ASom    A    C        0      0        2 
  25  chr25_23268234     HCab    A    C        1      2        2 
  25  chr25_23268234     HPrz    A    C      0.5      1        2 
  25  chr25_23268234     ZBoe    A    C        0      0        2 
  25  chr25_23268234     ZGre    A    C        0      0        2 
  25  chr25_23268234     ZHar    A    C        0      0        2 
  25  chr25_23268234   Sample    A    C        0      0        2 
  25  chr25_23286238     AAsi    A    C        0      0        2 
  25  chr25_23286238     AKia    A    C        0      0        2 
  25  chr25_23286238     AOna    A    C        0      0        2 
  25  chr25_23286238     ASom    A    C        0      0        2 
  25  chr25_23286238     HCab    A    C        1      2        2 
  25  chr25_23286238     HPrz    A    C        1      2        2 
  25  chr25_23286238     ZBoe    A    C        0      0        2 
  25  chr25_23286238     ZGre    A    C        0      0        2 
  25  chr25_23286238     ZHar    A    C        0      0        2 
  25  chr25_23286238   Sample    A    C        0      0        2 
  25  chr25_23288987     AAsi    G    C        0      0        2 
  25  chr25_23288987     AKia    G    C        0      0        2 
  25  chr25_23288987     AOna    G    C        0      0        2 
  25  chr25_23288987     ASom    G    C        0      0        2 
  25  chr25_23288987     HCab    G    C        0      0        2 
  25  chr25_23288987     HPrz    G    C        0      0        2 
  25  chr25_23288987     ZBoe    G    C        0      0        2 
  25  chr25_23288987     ZGre    G    C        0      0        2 
  25  chr25_23288987     ZHar    G    C        1      2        2 
  25  chr25_23288987   Sample    G    C        0      0        2 
  25  chr25_23296420     AAsi    C    G        0      0        2 
  25  chr25_23296420     AKia    C    G        0      0        2 
  25  chr25_23296420     AOna    C    G        0      0        2 
  25  chr25_23296420     ASom    C    G        0      0        2 
  25  chr25_23296420     HCab    C    G        1      2        2 
  25  chr25_23296420     HPrz    C    G      0.5      1        2 
  25  chr25_23296420     ZBoe    C    G        0      0        2 
  25  chr25_23296420     ZGre    C    G        0      0        2 
  25  chr25_23296420     ZHar    C    G        0      0        2 
  25  chr25_23296420   Sample    C    G        0      0        2 
  25  chr25_23301752     AAsi    T    G        0      0        2 
  25  chr25_23301752     AKia    T    G        0      0        2 
  25  chr25_23301752     AOna    T    G        0      0        2 
  25  chr25_23301752     ASom    T    G        0      0        2 
  25  chr25_23301752     HCab    T    G        0      0        2 
  25  chr25_23301752     HPrz    T    G      0.5      1        2 
  25  chr25_23301752     ZBoe    T    G        0      0        2 
  25  chr25_23301752     ZGre    T    G        0      0        2 
  25  chr25_23301752     ZHar    T    G        0      0        2 
  25  chr25_23301752   Sample    T    G        0      0        2 
  25  chr25_23307314     AAsi    T    A        0      0        2 
  25  chr25_23307314     AKia    T    A        1      2        2 
  25  chr25_23307314     AOna    T    A        0      0        2 
  25  chr25_23307314     ASom    T    A        0      0        2 
  25  chr25_23307314     HCab    T    A        0      0        2 
  25  chr25_23307314     HPrz    T    A        0      0        2 
  25  chr25_23307314     ZBoe    T    A        0      0        2 
  25  chr25_23307314     ZGre    T    A        0      0        2 
  25  chr25_23307314     ZHar    T    A        0      0        2 
  25  chr25_23307314   Sample    T    A        0      0        2 
  25  chr25_23322871     AAsi    C    A        0      0        2 
  25  chr25_23322871     AKia    C    A        0      0        2 
  25  chr25_23322871     AOna    C    A        0      0        2 
  25  chr25_23322871     ASom    C    A        0      0        2 
  25  chr25_23322871     HCab    C    A        1      2        2 
  25  chr25_23322871     HPrz    C    A        1      2        2 
  25  chr25_23322871     ZBoe    C    A        0      0        2 
  25  chr25_23322871     ZGre    C    A        0      0        2 
  25  chr25_23322871     ZHar    C    A        0      0        2 
  25  chr25_23322871   Sample    C    A        0      0        2 
  25  chr25_23326718     AAsi    T    A        0      0        2 
  25  chr25_23326718     AKia    T    A        0      0        2 
  25  chr25_23326718     AOna    T    A        0      0        2 
  25  chr25_23326718     ASom    T    A        0      0        2 
  25  chr25_23326718     HCab    T    A        1      2        2 
  25  chr25_23326718     HPrz    T    A        1      2        2 
  25  chr25_23326718     ZBoe    T    A        0      0        2 
  25  chr25_23326718     ZGre    T    A        0      0        2 
  25  chr25_23326718     ZHar    T    A        0      0        2 
  25  chr25_23326718   Sample    T    A        0      0        2 
  25  chr25_23340265     AAsi    A    C        0      0        2 
  25  chr25_23340265     AKia    A    C        0      0        2 
  25  chr25_23340265     AOna    A    C        0      0        2 
  25  chr25_23340265     ASom    A    C        0      0        2 
  25  chr25_23340265     HCab    A    C        0      0        2 
  25  chr25_23340265     HPrz    A    C      0.5      1        2 
  25  chr25_23340265     ZBoe    A    C        0      0        2 
  25  chr25_23340265     ZGre    A    C        0      0        2 
  25  chr25_23340265     ZHar    A    C        0      0        2 
  25  chr25_23340265   Sample    A    C        0      0        2 
  25  chr25_23345409     AAsi    A    C        0      0        2 
  25  chr25_23345409     AKia    A    C        0      0        2 
  25  chr25_23345409     AOna    A    C        0      0        2 
  25  chr25_23345409     ASom    A    C        0      0        2 
  25  chr25_23345409     HCab    A    C      0.5      1        2 
  25  chr25_23345409     HPrz    A    C      0.5      1        2 
  25  chr25_23345409     ZBoe    A    C        0      0        2 
  25  chr25_23345409     ZGre    A    C        0      0        2 
  25  chr25_23345409     ZHar    A    C        0      0        2 
  25  chr25_23345409   Sample    A    C        0      0        2 
  25  chr25_23348099     AAsi    A    C        0      0        2 
  25  chr25_23348099     AKia    A    C        0      0        2 
  25  chr25_23348099     AOna    A    C      0.5      1        2 
  25  chr25_23348099     ASom    A    C        0      0        2 
  25  chr25_23348099     HCab    A    C        0      0        2 
  25  chr25_23348099     HPrz    A    C        0      0        2 
  25  chr25_23348099     ZBoe    A    C        0      0        2 
  25  chr25_23348099     ZGre    A    C        0      0        2 
  25  chr25_23348099     ZHar    A    C        0      0        2 
  25  chr25_23348099   Sample    A    C        0      0        2 
  25  chr25_23352695     AAsi    G    T        1      2        2 
  25  chr25_23352695     AKia    G    T        0      0        2 
  25  chr25_23352695     AOna    G    T        0      0        2 
  25  chr25_23352695     ASom    G    T        1      2        2 
  25  chr25_23352695     HCab    G    T        0      0        2 
  25  chr25_23352695     HPrz    G    T        0      0        2 
  25  chr25_23352695     ZBoe    G    T        0      0        2 
  25  chr25_23352695     ZGre    G    T        0      0        2 
  25  chr25_23352695     ZHar    G    T        0      0        2 
  25  chr25_23352695   Sample    G    T        1      2        2 
  25  chr25_23357885     AAsi    C    A        0      0        2 
  25  chr25_23357885     AKia    C    A        0      0        2 
  25  chr25_23357885     AOna    C    A        0      0        2 
  25  chr25_23357885     ASom    C    A        0      0        2 
  25  chr25_23357885     HCab    C    A        1      2        2 
  25  chr25_23357885     HPrz    C    A        1      2        2 
  25  chr25_23357885     ZBoe    C    A        0      0        2 
  25  chr25_23357885     ZGre    C    A        0      0        2 
  25  chr25_23357885     ZHar    C    A        0      0        2 
  25  chr25_23357885   Sample    C    A        0      0        2 
  25  chr25_23361873     AAsi    C    G        0      0        2 
  25  chr25_23361873     AKia    C    G        0      0        2 
  25  chr25_23361873     AOna    C    G        0      0        2 
  25  chr25_23361873     ASom    C    G        0      0        2 
  25  chr25_23361873     HCab    C    G        1      2        2 
  25  chr25_23361873     HPrz    C    G        1      2        2 
  25  chr25_23361873     ZBoe    C    G        0      0        2 
  25  chr25_23361873     ZGre    C    G        0      0        2 
  25  chr25_23361873     ZHar    C    G        0      0        2 
  25  chr25_23361873   Sample    C    G        0      0        2 
  25  chr25_23375511     AAsi    G    C      0.5      1        2 
  25  chr25_23375511     AKia    G    C        0      0        2 
  25  chr25_23375511     AOna    G    C        0      0        2 
  25  chr25_23375511     ASom    G    C        1      2        2 
  25  chr25_23375511     HCab    G    C        0      0        2 
  25  chr25_23375511     HPrz    G    C        0      0        2 
  25  chr25_23375511     ZBoe    G    C        0      0        2 
  25  chr25_23375511     ZGre    G    C        0      0        2 
  25  chr25_23375511     ZHar    G    C        0      0        2 
  25  chr25_23375511   Sample    G    C        1      2        2 
  25  chr25_23386614     AAsi    T    G        0      0        2 
  25  chr25_23386614     AKia    T    G        0      0        2 
  25  chr25_23386614     AOna    T    G        0      0        2 
  25  chr25_23386614     ASom    T    G        0      0        2 
  25  chr25_23386614     HCab    T    G        0      0        2 
  25  chr25_23386614     HPrz    T    G        0      0        2 
  25  chr25_23386614     ZBoe    T    G        0      0        2 
  25  chr25_23386614     ZGre    T    G        1      2        2 
  25  chr25_23386614     ZHar    T    G        0      0        2 
  25  chr25_23386614   Sample    T    G        0      0        2 
  25  chr25_23396754     AAsi    T    A        0      0        2 
  25  chr25_23396754     AKia    T    A        0      0        2 
  25  chr25_23396754     AOna    T    A        0      0        2 
  25  chr25_23396754     ASom    T    A        0      0        2 
  25  chr25_23396754     HCab    T    A        1      2        2 
  25  chr25_23396754     HPrz    T    A        0      0        2 
  25  chr25_23396754     ZBoe    T    A        0      0        2 
  25  chr25_23396754     ZGre    T    A        0      0        2 
  25  chr25_23396754     ZHar    T    A        0      0        2 
  25  chr25_23396754   Sample    T    A        0      0        2 
  25  chr25_23426807     AAsi    A    T      0.5      1        2 
  25  chr25_23426807     AKia    A    T        0      0        2 
  25  chr25_23426807     AOna    A    T        0      0        2 
  25  chr25_23426807     ASom    A    T        0      0        2 
  25  chr25_23426807     HCab    A    T        0      0        2 
  25  chr25_23426807     HPrz    A    T        0      0        2 
  25  chr25_23426807     ZBoe    A    T        0      0        2 
  25  chr25_23426807     ZGre    A    T        0      0        2 
  25  chr25_23426807     ZHar    A    T        0      0        2 
  25  chr25_23426807   Sample    A    T        1      2        2 
  25  chr25_23444814     AAsi    C    G        0      0        2 
  25  chr25_23444814     AKia    C    G        0      0        2 
  25  chr25_23444814     AOna    C    G        0      0        2 
  25  chr25_23444814     ASom    C    G        1      2        2 
  25  chr25_23444814     HCab    C    G        0      0        2 
  25  chr25_23444814     HPrz    C    G        0      0        2 
  25  chr25_23444814     ZBoe    C    G        0      0        2 
  25  chr25_23444814     ZGre    C    G        0      0        2 
  25  chr25_23444814     ZHar    C    G        0      0        2 
  25  chr25_23444814   Sample    C    G        0      0        2 
  25  chr25_23503167     AAsi    C    G        0      0        2 
  25  chr25_23503167     AKia    C    G        0      0        2 
  25  chr25_23503167     AOna    C    G        0      0        2 
  25  chr25_23503167     ASom    C    G        0      0        2 
  25  chr25_23503167     HCab    C    G      0.5      1        2 
  25  chr25_23503167     HPrz    C    G        1      2        2 
  25  chr25_23503167     ZBoe    C    G        0      0        2 
  25  chr25_23503167     ZGre    C    G        0      0        2 
  25  chr25_23503167     ZHar    C    G        0      0        2 
  25  chr25_23503167   Sample    C    G        0      0        2 
  25  chr25_23505493     AAsi    A    C        0      0        2 
  25  chr25_23505493     AKia    A    C        0      0        2 
  25  chr25_23505493     AOna    A    C        0      0        2 
  25  chr25_23505493     ASom    A    C        0      0        2 
  25  chr25_23505493     HCab    A    C      0.5      1        2 
  25  chr25_23505493     HPrz    A    C        0      0        2 
  25  chr25_23505493     ZBoe    A    C        0      0        2 
  25  chr25_23505493     ZGre    A    C        0      0        2 
  25  chr25_23505493     ZHar    A    C        0      0        2 
  25  chr25_23505493   Sample    A    C        0      0        2 
  25  chr25_23516092     AAsi    T    A        0      0        2 
  25  chr25_23516092     AKia    T    A        1      2        2 
  25  chr25_23516092     AOna    T    A        0      0        2 
  25  chr25_23516092     ASom    T    A        0      0        2 
  25  chr25_23516092     HCab    T    A        0      0        2 
  25  chr25_23516092     HPrz    T    A        0      0        2 
  25  chr25_23516092     ZBoe    T    A        0      0        2 
  25  chr25_23516092     ZGre    T    A        0      0        2 
  25  chr25_23516092     ZHar    T    A        0      0        2 
  25  chr25_23516092   Sample    T    A        0      0        2 
  25  chr25_23531317     AAsi    G    C        0      0        2 
  25  chr25_23531317     AKia    G    C        0      0        2 
  25  chr25_23531317     AOna    G    C        0      0        2 
  25  chr25_23531317     ASom    G    C        0      0        2 
  25  chr25_23531317     HCab    G    C        1      2        2 
  25  chr25_23531317     HPrz    G    C        0      0        2 
  25  chr25_23531317     ZBoe    G    C        0      0        2 
  25  chr25_23531317     ZGre    G    C        0      0        2 
  25  chr25_23531317     ZHar    G    C        0      0        2 
  25  chr25_23531317   Sample    G    C        0      0        2 
  25  chr25_23544577     AAsi    A    C        0      0        2 
  25  chr25_23544577     AKia    A    C        0      0        2 
  25  chr25_23544577     AOna    A    C        0      0        2 
  25  chr25_23544577     ASom    A    C        0      0        2 
  25  chr25_23544577     HCab    A    C        0      0        2 
  25  chr25_23544577     HPrz    A    C        0      0        2 
  25  chr25_23544577     ZBoe    A    C        0      0        2 
  25  chr25_23544577     ZGre    A    C        1      2        2 
  25  chr25_23544577     ZHar    A    C        0      0        2 
  25  chr25_23544577   Sample    A    C        0      0        2 
  25  chr25_23557655     AAsi    C    G        0      0        2 
  25  chr25_23557655     AKia    C    G        0      0        2 
  25  chr25_23557655     AOna    C    G        0      0        2 
  25  chr25_23557655     ASom    C    G        0      0        2 
  25  chr25_23557655     HCab    C    G        1      2        2 
  25  chr25_23557655     HPrz    C    G        1      2        2 
  25  chr25_23557655     ZBoe    C    G        0      0        2 
  25  chr25_23557655     ZGre    C    G        0      0        2 
  25  chr25_23557655     ZHar    C    G        0      0        2 
  25  chr25_23557655   Sample    C    G        0      0        2 
  25  chr25_23571586     AAsi    T    G        0      0        2 
  25  chr25_23571586     AKia    T    G        0      0        2 
  25  chr25_23571586     AOna    T    G        1      2        2 
  25  chr25_23571586     ASom    T    G        0      0        2 
  25  chr25_23571586     HCab    T    G        0      0        2 
  25  chr25_23571586     HPrz    T    G        0      0        2 
  25  chr25_23571586     ZBoe    T    G        0      0        2 
  25  chr25_23571586     ZGre    T    G        0      0        2 
  25  chr25_23571586     ZHar    T    G        0      0        2 
  25  chr25_23571586   Sample    T    G        0      0        2 
  25  chr25_23578406     AAsi    T    A        0      0        2 
  25  chr25_23578406     AKia    T    A        0      0        2 
  25  chr25_23578406     AOna    T    A        0      0        2 
  25  chr25_23578406     ASom    T    A        0      0        2 
  25  chr25_23578406     HCab    T    A        0      0        2 
  25  chr25_23578406     HPrz    T    A        0      0        2 
  25  chr25_23578406     ZBoe    T    A        0      0        2 
  25  chr25_23578406     ZGre    T    A        0      0        2 
  25  chr25_23578406     ZHar    T    A      0.5      1        2 
  25  chr25_23578406   Sample    T    A        0      0        2 
  25  chr25_23586014     AAsi    T    A        0      0        2 
  25  chr25_23586014     AKia    T    A        0      0        2 
  25  chr25_23586014     AOna    T    A        0      0        2 
  25  chr25_23586014     ASom    T    A        0      0        2 
  25  chr25_23586014     HCab    T    A        0      0        2 
  25  chr25_23586014     HPrz    T    A        0      0        2 
  25  chr25_23586014     ZBoe    T    A        0      0        2 
  25  chr25_23586014     ZGre    T    A        1      2        2 
  25  chr25_23586014     ZHar    T    A        0      0        2 
  25  chr25_23586014   Sample    T    A        0      0        2 
  25  chr25_23587724     AAsi    T    G        0      0        2 
  25  chr25_23587724     AKia    T    G        0      0        2 
  25  chr25_23587724     AOna    T    G        0      0        2 
  25  chr25_23587724     ASom    T    G        1      2        2 
  25  chr25_23587724     HCab    T    G        0      0        2 
  25  chr25_23587724     HPrz    T    G        0      0        2 
  25  chr25_23587724     ZBoe    T    G        0      0        2 
  25  chr25_23587724     ZGre    T    G        0      0        2 
  25  chr25_23587724     ZHar    T    G        0      0        2 
  25  chr25_23587724   Sample    T    G        0      0        2 
  25  chr25_23604167     AAsi    C    G        0      0        2 
  25  chr25_23604167     AKia    C    G      0.5      1        2 
  25  chr25_23604167     AOna    C    G        0      0        2 
  25  chr25_23604167     ASom    C    G        0      0        2 
  25  chr25_23604167     HCab    C    G        0      0        2 
  25  chr25_23604167     HPrz    C    G        0      0        2 
  25  chr25_23604167     ZBoe    C    G        0      0        2 
  25  chr25_23604167     ZGre    C    G        0      0        2 
  25  chr25_23604167     ZHar    C    G        0      0        2 
  25  chr25_23604167   Sample    C    G        0      0        2 
  25  chr25_23608951     AAsi    C    G        0      0        2 
  25  chr25_23608951     AKia    C    G        0      0        2 
  25  chr25_23608951     AOna    C    G        0      0        2 
  25  chr25_23608951     ASom    C    G        0      0        2 
  25  chr25_23608951     HCab    C    G        1      2        2 
  25  chr25_23608951     HPrz    C    G        1      2        2 
  25  chr25_23608951     ZBoe    C    G        0      0        2 
  25  chr25_23608951     ZGre    C    G        0      0        2 
  25  chr25_23608951     ZHar    C    G        0      0        2 
  25  chr25_23608951   Sample    C    G        0      0        2 
  25  chr25_23613690     AAsi    T    G        0      0        2 
  25  chr25_23613690     AKia    T    G        0      0        2 
  25  chr25_23613690     AOna    T    G        0      0        2 
  25  chr25_23613690     ASom    T    G        0      0        2 
  25  chr25_23613690     HCab    T    G        1      2        2 
  25  chr25_23613690     HPrz    T    G        1      2        2 
  25  chr25_23613690     ZBoe    T    G        0      0        2 
  25  chr25_23613690     ZGre    T    G        0      0        2 
  25  chr25_23613690     ZHar    T    G        0      0        2 
  25  chr25_23613690   Sample    T    G        0      0        2 
  25  chr25_23634785     AAsi    A    T        0      0        2 
  25  chr25_23634785     AKia    A    T        0      0        2 
  25  chr25_23634785     AOna    A    T        0      0        2 
  25  chr25_23634785     ASom    A    T        0      0        2 
  25  chr25_23634785     HCab    A    T      0.5      1        2 
  25  chr25_23634785     HPrz    A    T      0.5      1        2 
  25  chr25_23634785     ZBoe    A    T        0      0        2 
  25  chr25_23634785     ZGre    A    T        0      0        2 
  25  chr25_23634785     ZHar    A    T        0      0        2 
  25  chr25_23634785   Sample    A    T        0      0        2 
  25  chr25_23645300     AAsi    T    G        0      0        2 
  25  chr25_23645300     AKia    T    G        0      0        2 
  25  chr25_23645300     AOna    T    G      0.5      1        2 
  25  chr25_23645300     ASom    T    G        0      0        2 
  25  chr25_23645300     HCab    T    G        0      0        2 
  25  chr25_23645300     HPrz    T    G        0      0        2 
  25  chr25_23645300     ZBoe    T    G        0      0        2 
  25  chr25_23645300     ZGre    T    G        0      0        2 
  25  chr25_23645300     ZHar    T    G        0      0        2 
  25  chr25_23645300   Sample    T    G        0      0        2 
  25  chr25_23656555     AAsi    C    A        0      0        2 
  25  chr25_23656555     AKia    C    A        0      0        2 
  25  chr25_23656555     AOna    C    A        0      0        2 
  25  chr25_23656555     ASom    C    A        0      0        2 
  25  chr25_23656555     HCab    C    A        1      2        2 
  25  chr25_23656555     HPrz    C    A        1      2        2 
  25  chr25_23656555     ZBoe    C    A        0      0        2 
  25  chr25_23656555     ZGre    C    A        0      0        2 
  25  chr25_23656555     ZHar    C    A        0      0        2 
  25  chr25_23656555   Sample    C    A        0      0        2 
  25  chr25_23663941     AAsi    G    T        0      0        2 
  25  chr25_23663941     AKia    G    T        0      0        2 
  25  chr25_23663941     AOna    G    T        0      0        2 
  25  chr25_23663941     ASom    G    T        0      0        2 
  25  chr25_23663941     HCab    G    T        1      2        2 
  25  chr25_23663941     HPrz    G    T        1      2        2 
  25  chr25_23663941     ZBoe    G    T        0      0        2 
  25  chr25_23663941     ZGre    G    T        0      0        2 
  25  chr25_23663941     ZHar    G    T        0      0        2 
  25  chr25_23663941   Sample    G    T        0      0        2 
  25  chr25_23676016     AAsi    C    A        0      0        2 
  25  chr25_23676016     AKia    C    A        0      0        2 
  25  chr25_23676016     AOna    C    A        0      0        2 
  25  chr25_23676016     ASom    C    A        0      0        2 
  25  chr25_23676016     HCab    C    A        1      2        2 
  25  chr25_23676016     HPrz    C    A        1      2        2 
  25  chr25_23676016     ZBoe    C    A        0      0        2 
  25  chr25_23676016     ZGre    C    A        0      0        2 
  25  chr25_23676016     ZHar    C    A        0      0        2 
  25  chr25_23676016   Sample    C    A        0      0        2 
  25  chr25_23685282     AAsi    A    C        0      0        2 
  25  chr25_23685282     AKia    A    C        0      0        2 
  25  chr25_23685282     AOna    A    C      0.5      1        2 
  25  chr25_23685282     ASom    A    C        0      0        2 
  25  chr25_23685282     HCab    A    C        0      0        2 
  25  chr25_23685282     HPrz    A    C        0      0        2 
  25  chr25_23685282     ZBoe    A    C        0      0        2 
  25  chr25_23685282     ZGre    A    C        0      0        2 
  25  chr25_23685282     ZHar    A    C        0      0        2 
  25  chr25_23685282   Sample    A    C        0      0        2 
  25  chr25_23687376     AAsi    C    G        0      0        2 
  25  chr25_23687376     AKia    C    G        0      0        2 
  25  chr25_23687376     AOna    C    G        0      0        2 
  25  chr25_23687376     ASom    C    G        0      0        2 
  25  chr25_23687376     HCab    C    G        1      2        2 
  25  chr25_23687376     HPrz    C    G        1      2        2 
  25  chr25_23687376     ZBoe    C    G        0      0        2 
  25  chr25_23687376     ZGre    C    G        0      0        2 
  25  chr25_23687376     ZHar    C    G        0      0        2 
  25  chr25_23687376   Sample    C    G        0      0        2 
  25  chr25_23698665     AAsi    T    A        0      0        2 
  25  chr25_23698665     AKia    T    A        0      0        2 
  25  chr25_23698665     AOna    T    A        1      2        2 
  25  chr25_23698665     ASom    T    A        0      0        2 
  25  chr25_23698665     HCab    T    A        0      0        2 
  25  chr25_23698665     HPrz    T    A        0      0        2 
  25  chr25_23698665     ZBoe    T    A        0      0        2 
  25  chr25_23698665     ZGre    T    A        0      0        2 
  25  chr25_23698665     ZHar    T    A        0      0        2 
  25  chr25_23698665   Sample    T    A        0      0        2 
  25  chr25_23705988     AAsi    A    T        0      0        2 
  25  chr25_23705988     AKia    A    T        0      0        2 
  25  chr25_23705988     AOna    A    T        0      0        2 
  25  chr25_23705988     ASom    A    T        0      0        2 
  25  chr25_23705988     HCab    A    T      0.5      1        2 
  25  chr25_23705988     HPrz    A    T        0      0        2 
  25  chr25_23705988     ZBoe    A    T        0      0        2 
  25  chr25_23705988     ZGre    A    T        0      0        2 
  25  chr25_23705988     ZHar    A    T        0      0        2 
  25  chr25_23705988   Sample    A    T        0      0        2 
  25  chr25_23719254     AAsi    T    G        0      0        2 
  25  chr25_23719254     AKia    T    G        0      0        2 
  25  chr25_23719254     AOna    T    G        0      0        2 
  25  chr25_23719254     ASom    T    G        0      0        2 
  25  chr25_23719254     HCab    T    G        0      0        2 
  25  chr25_23719254     HPrz    T    G      0.5      1        2 
  25  chr25_23719254     ZBoe    T    G        0      0        2 
  25  chr25_23719254     ZGre    T    G        0      0        2 
  25  chr25_23719254     ZHar    T    G        0      0        2 
  25  chr25_23719254   Sample    T    G        0      0        2 
  25  chr25_23727399     AAsi    G    T        0      0        2 
  25  chr25_23727399     AKia    G    T        1      2        2 
  25  chr25_23727399     AOna    G    T        1      2        2 
  25  chr25_23727399     ASom    G    T        0      0        2 
  25  chr25_23727399     HCab    G    T        0      0        2 
  25  chr25_23727399     HPrz    G    T        0      0        2 
  25  chr25_23727399     ZBoe    G    T        0      0        2 
  25  chr25_23727399     ZGre    G    T        0      0        2 
  25  chr25_23727399     ZHar    G    T        0      0        2 
  25  chr25_23727399   Sample    G    T        0      0        2 
  25  chr25_23736800     AAsi    C    G        0      0        2 
  25  chr25_23736800     AKia    C    G        0      0        2 
  25  chr25_23736800     AOna    C    G        0      0        2 
  25  chr25_23736800     ASom    C    G        0      0        2 
  25  chr25_23736800     HCab    C    G        0      0        2 
  25  chr25_23736800     HPrz    C    G        0      0        2 
  25  chr25_23736800     ZBoe    C    G        0      0        2 
  25  chr25_23736800     ZGre    C    G        0      0        2 
  25  chr25_23736800     ZHar    C    G        1      2        2 
  25  chr25_23736800   Sample    C    G        0      0        2 
  25  chr25_23762369     AAsi    T    G        0      0        2 
  25  chr25_23762369     AKia    T    G        0      0        2 
  25  chr25_23762369     AOna    T    G        0      0        2 
  25  chr25_23762369     ASom    T    G        0      0        2 
  25  chr25_23762369     HCab    T    G        1      2        2 
  25  chr25_23762369     HPrz    T    G        1      2        2 
  25  chr25_23762369     ZBoe    T    G        0      0        2 
  25  chr25_23762369     ZGre    T    G        0      0        2 
  25  chr25_23762369     ZHar    T    G        0      0        2 
  25  chr25_23762369   Sample    T    G        0      0        2 
  25  chr25_23784377     AAsi    C    G        0      0        2 
  25  chr25_23784377     AKia    C    G        0      0        2 
  25  chr25_23784377     AOna    C    G      0.5      1        2 
  25  chr25_23784377     ASom    C    G        0      0        2 
  25  chr25_23784377     HCab    C    G        0      0        2 
  25  chr25_23784377     HPrz    C    G        0      0        2 
  25  chr25_23784377     ZBoe    C    G        0      0        2 
  25  chr25_23784377     ZGre    C    G        0      0        2 
  25  chr25_23784377     ZHar    C    G        0      0        2 
  25  chr25_23784377   Sample    C    G        0      0        2 
  25  chr25_23788813     AAsi    G    C        0      0        2 
  25  chr25_23788813     AKia    G    C        0      0        2 
  25  chr25_23788813     AOna    G    C        0      0        2 
  25  chr25_23788813     ASom    G    C        0      0        2 
  25  chr25_23788813     HCab    G    C      0.5      1        2 
  25  chr25_23788813     HPrz    G    C        0      0        2 
  25  chr25_23788813     ZBoe    G    C        0      0        2 
  25  chr25_23788813     ZGre    G    C        0      0        2 
  25  chr25_23788813     ZHar    G    C        0      0        2 
  25  chr25_23788813   Sample    G    C        0      0        2 
  25  chr25_23791895     AAsi    T    G        0      0        2 
  25  chr25_23791895     AKia    T    G        0      0        2 
  25  chr25_23791895     AOna    T    G        0      0        2 
  25  chr25_23791895     ASom    T    G        0      0        2 
  25  chr25_23791895     HCab    T    G        0      0        2 
  25  chr25_23791895     HPrz    T    G        0      0        2 
  25  chr25_23791895     ZBoe    T    G        0      0        2 
  25  chr25_23791895     ZGre    T    G      0.5      1        2 
  25  chr25_23791895     ZHar    T    G        0      0        2 
  25  chr25_23791895   Sample    T    G        0      0        2 
  25  chr25_23797745     AAsi    A    T        0      0        2 
  25  chr25_23797745     AKia    A    T        0      0        2 
  25  chr25_23797745     AOna    A    T      0.5      1        2 
  25  chr25_23797745     ASom    A    T        0      0        2 
  25  chr25_23797745     HCab    A    T        0      0        2 
  25  chr25_23797745     HPrz    A    T        0      0        2 
  25  chr25_23797745     ZBoe    A    T        0      0        2 
  25  chr25_23797745     ZGre    A    T        0      0        2 
  25  chr25_23797745     ZHar    A    T        0      0        2 
  25  chr25_23797745   Sample    A    T        0      0        2 
  25  chr25_23801201     AAsi    C    A        0      0        2 
  25  chr25_23801201     AKia    C    A        0      0        2 
  25  chr25_23801201     AOna    C    A        0      0        2 
  25  chr25_23801201     ASom    C    A        0      0        2 
  25  chr25_23801201     HCab    C    A        0      0        2 
  25  chr25_23801201     HPrz    C    A        0      0        2 
  25  chr25_23801201     ZBoe    C    A      0.5      1        2 
  25  chr25_23801201     ZGre    C    A        0      0        2 
  25  chr25_23801201     ZHar    C    A        0      0        2 
  25  chr25_23801201   Sample    C    A        0      0        2 
  25  chr25_23801889     AAsi    G    T        0      0        2 
  25  chr25_23801889     AKia    G    T        0      0        2 
  25  chr25_23801889     AOna    G    T        0      0        2 
  25  chr25_23801889     ASom    G    T        0      0        2 
  25  chr25_23801889     HCab    G    T        0      0        2 
  25  chr25_23801889     HPrz    G    T        0      0        2 
  25  chr25_23801889     ZBoe    G    T      0.5      1        2 
  25  chr25_23801889     ZGre    G    T        0      0        2 
  25  chr25_23801889     ZHar    G    T        0      0        2 
  25  chr25_23801889   Sample    G    T        0      0        2 
  25  chr25_23805575     AAsi    T    G        0      0        2 
  25  chr25_23805575     AKia    T    G        0      0        2 
  25  chr25_23805575     AOna    T    G        0      0        2 
  25  chr25_23805575     ASom    T    G        0      0        2 
  25  chr25_23805575     HCab    T    G        0      0        2 
  25  chr25_23805575     HPrz    T    G        0      0        2 
  25  chr25_23805575     ZBoe    T    G      0.5      1        2 
  25  chr25_23805575     ZGre    T    G        0      0        2 
  25  chr25_23805575     ZHar    T    G        0      0        2 
  25  chr25_23805575   Sample    T    G        0      0        2 
  25  chr25_23817014     AAsi    G    C        0      0        2 
  25  chr25_23817014     AKia    G    C      0.5      1        2 
  25  chr25_23817014     AOna    G    C        0      0        2 
  25  chr25_23817014     ASom    G    C        0      0        2 
  25  chr25_23817014     HCab    G    C        0      0        2 
  25  chr25_23817014     HPrz    G    C        0      0        2 
  25  chr25_23817014     ZBoe    G    C        0      0        2 
  25  chr25_23817014     ZGre    G    C        0      0        2 
  25  chr25_23817014     ZHar    G    C        0      0        2 
  25  chr25_23817014   Sample    G    C        0      0        2 
  25  chr25_23819406     AAsi    T    G        1      2        2 
  25  chr25_23819406     AKia    T    G        0      0        2 
  25  chr25_23819406     AOna    T    G        0      0        2 
  25  chr25_23819406     ASom    T    G        1      2        2 
  25  chr25_23819406     HCab    T    G        0      0        2 
  25  chr25_23819406     HPrz    T    G        0      0        2 
  25  chr25_23819406     ZBoe    T    G        0      0        2 
  25  chr25_23819406     ZGre    T    G        0      0        2 
  25  chr25_23819406     ZHar    T    G        0      0        2 
  25  chr25_23819406   Sample    T    G        1      2        2 
  25  chr25_23829075     AAsi    T    A        0      0        2 
  25  chr25_23829075     AKia    T    A        0      0        2 
  25  chr25_23829075     AOna    T    A      0.5      1        2 
  25  chr25_23829075     ASom    T    A        0      0        2 
  25  chr25_23829075     HCab    T    A        0      0        2 
  25  chr25_23829075     HPrz    T    A        0      0        2 
  25  chr25_23829075     ZBoe    T    A        0      0        2 
  25  chr25_23829075     ZGre    T    A        0      0        2 
  25  chr25_23829075     ZHar    T    A        0      0        2 
  25  chr25_23829075   Sample    T    A        0      0        2 
  25  chr25_23846869     AAsi    T    G        0      0        2 
  25  chr25_23846869     AKia    T    G        0      0        2 
  25  chr25_23846869     AOna    T    G        0      0        2 
  25  chr25_23846869     ASom    T    G        0      0        2 
  25  chr25_23846869     HCab    T    G        0      0        2 
  25  chr25_23846869     HPrz    T    G        0      0        2 
  25  chr25_23846869     ZBoe    T    G        0      0        2 
  25  chr25_23846869     ZGre    T    G        0      0        2 
  25  chr25_23846869     ZHar    T    G      0.5      1        2 
  25  chr25_23846869   Sample    T    G        0      0        2 
  25  chr25_23862592     AAsi    C    A        0      0        2 
  25  chr25_23862592     AKia    C    A        0      0        2 
  25  chr25_23862592     AOna    C    A        0      0        2 
  25  chr25_23862592     ASom    C    A        0      0        2 
  25  chr25_23862592     HCab    C    A        0      0        2 
  25  chr25_23862592     HPrz    C    A        0      0        2 
  25  chr25_23862592     ZBoe    C    A        0      0        2 
  25  chr25_23862592     ZGre    C    A        1      2        2 
  25  chr25_23862592     ZHar    C    A        0      0        2 
  25  chr25_23862592   Sample    C    A        0      0        2 
  25  chr25_23864464     AAsi    G    T        0      0        2 
  25  chr25_23864464     AKia    G    T        0      0        2 
  25  chr25_23864464     AOna    G    T        0      0        2 
  25  chr25_23864464     ASom    G    T        0      0        2 
  25  chr25_23864464     HCab    G    T      0.5      1        2 
  25  chr25_23864464     HPrz    G    T      0.5      1        2 
  25  chr25_23864464     ZBoe    G    T        0      0        2 
  25  chr25_23864464     ZGre    G    T        0      0        2 
  25  chr25_23864464     ZHar    G    T        0      0        2 
  25  chr25_23864464   Sample    G    T        0      0        2 
  25  chr25_23878826     AAsi    A    C        0      0        2 
  25  chr25_23878826     AKia    A    C        0      0        2 
  25  chr25_23878826     AOna    A    C      0.5      1        2 
  25  chr25_23878826     ASom    A    C        0      0        2 
  25  chr25_23878826     HCab    A    C        0      0        2 
  25  chr25_23878826     HPrz    A    C        0      0        2 
  25  chr25_23878826     ZBoe    A    C        0      0        2 
  25  chr25_23878826     ZGre    A    C        0      0        2 
  25  chr25_23878826     ZHar    A    C        0      0        2 
  25  chr25_23878826   Sample    A    C        0      0        2 
  25  chr25_23884506     AAsi    G    C        0      0        2 
  25  chr25_23884506     AKia    G    C        0      0        2 
  25  chr25_23884506     AOna    G    C      0.5      1        2 
  25  chr25_23884506     ASom    G    C        0      0        2 
  25  chr25_23884506     HCab    G    C        0      0        2 
  25  chr25_23884506     HPrz    G    C        0      0        2 
  25  chr25_23884506     ZBoe    G    C        0      0        2 
  25  chr25_23884506     ZGre    G    C        0      0        2 
  25  chr25_23884506     ZHar    G    C        0      0        2 
  25  chr25_23884506   Sample    G    C        0      0        2 
  25  chr25_23904051     AAsi    A    T        0      0        2 
  25  chr25_23904051     AKia    A    T        0      0        2 
  25  chr25_23904051     AOna    A    T        0      0        2 
  25  chr25_23904051     ASom    A    T        0      0        2 
  25  chr25_23904051     HCab    A    T        1      2        2 
  25  chr25_23904051     HPrz    A    T        1      2        2 
  25  chr25_23904051     ZBoe    A    T        0      0        2 
  25  chr25_23904051     ZGre    A    T        0      0        2 
  25  chr25_23904051     ZHar    A    T        0      0        2 
  25  chr25_23904051   Sample    A    T        0      0        2 
  25  chr25_23914936     AAsi    T    G        0      0        2 
  25  chr25_23914936     AKia    T    G        0      0        2 
  25  chr25_23914936     AOna    T    G        0      0        2 
  25  chr25_23914936     ASom    T    G        1      2        2 
  25  chr25_23914936     HCab    T    G        0      0        2 
  25  chr25_23914936     HPrz    T    G        0      0        2 
  25  chr25_23914936     ZBoe    T    G        0      0        2 
  25  chr25_23914936     ZGre    T    G        0      0        2 
  25  chr25_23914936     ZHar    T    G        0      0        2 
  25  chr25_23914936   Sample    T    G        0      0        2 
  25  chr25_23966797     AAsi    A    C        0      0        2 
  25  chr25_23966797     AKia    A    C        0      0        2 
  25  chr25_23966797     AOna    A    C        0      0        2 
  25  chr25_23966797     ASom    A    C        0      0        2 
  25  chr25_23966797     HCab    A    C        1      2        2 
  25  chr25_23966797     HPrz    A    C        1      2        2 
  25  chr25_23966797     ZBoe    A    C        0      0        2 
  25  chr25_23966797     ZGre    A    C        0      0        2 
  25  chr25_23966797     ZHar    A    C        0      0        2 
  25  chr25_23966797   Sample    A    C        0      0        2 
  25  chr25_23982571     AAsi    T    G        0      0        2 
  25  chr25_23982571     AKia    T    G        0      0        2 
  25  chr25_23982571     AOna    T    G        1      2        2 
  25  chr25_23982571     ASom    T    G        0      0        2 
  25  chr25_23982571     HCab    T    G        0      0        2 
  25  chr25_23982571     HPrz    T    G        0      0        2 
  25  chr25_23982571     ZBoe    T    G        0      0        2 
  25  chr25_23982571     ZGre    T    G        0      0        2 
  25  chr25_23982571     ZHar    T    G        0      0        2 
  25  chr25_23982571   Sample    T    G        0      0        2 
  25  chr25_23984773     AAsi    C    A        0      0        2 
  25  chr25_23984773     AKia    C    A        0      0        2 
  25  chr25_23984773     AOna    C    A        0      0        2 
  25  chr25_23984773     ASom    C    A        0      0        2 
  25  chr25_23984773     HCab    C    A        1      2        2 
  25  chr25_23984773     HPrz    C    A        1      2        2 
  25  chr25_23984773     ZBoe    C    A        0      0        2 
  25  chr25_23984773     ZGre    C    A        0      0        2 
  25  chr25_23984773     ZHar    C    A        0      0        2 
  25  chr25_23984773   Sample    C    A        0      0        2 
  25  chr25_23985751     AAsi    C    A        0      0        2 
  25  chr25_23985751     AKia    C    A        0      0        2 
  25  chr25_23985751     AOna    C    A        0      0        2 
  25  chr25_23985751     ASom    C    A        0      0        2 
  25  chr25_23985751     HCab    C    A        0      0        2 
  25  chr25_23985751     HPrz    C    A        1      2        2 
  25  chr25_23985751     ZBoe    C    A        0      0        2 
  25  chr25_23985751     ZGre    C    A        0      0        2 
  25  chr25_23985751     ZHar    C    A        0      0        2 
  25  chr25_23985751   Sample    C    A        0      0        2 
  25  chr25_24013092     AAsi    G    C        0      0        2 
  25  chr25_24013092     AKia    G    C        1      2        2 
  25  chr25_24013092     AOna    G    C        1      2        2 
  25  chr25_24013092     ASom    G    C        0      0        2 
  25  chr25_24013092     HCab    G    C        0      0        2 
  25  chr25_24013092     HPrz    G    C        0      0        2 
  25  chr25_24013092     ZBoe    G    C        0      0        2 
  25  chr25_24013092     ZGre    G    C        0      0        2 
  25  chr25_24013092     ZHar    G    C        0      0        2 
  25  chr25_24013092   Sample    G    C        0      0        2 
  25  chr25_24024882     AAsi    G    C        0      0        2 
  25  chr25_24024882     AKia    G    C        1      2        2 
  25  chr25_24024882     AOna    G    C        1      2        2 
  25  chr25_24024882     ASom    G    C        0      0        2 
  25  chr25_24024882     HCab    G    C        0      0        2 
  25  chr25_24024882     HPrz    G    C        0      0        2 
  25  chr25_24024882     ZBoe    G    C        0      0        2 
  25  chr25_24024882     ZGre    G    C        0      0        2 
  25  chr25_24024882     ZHar    G    C        0      0        2 
  25  chr25_24024882   Sample    G    C        0      0        2 
  25  chr25_24047672     AAsi    G    T        0      0        2 
  25  chr25_24047672     AKia    G    T        0      0        2 
  25  chr25_24047672     AOna    G    T      0.5      1        2 
  25  chr25_24047672     ASom    G    T        0      0        2 
  25  chr25_24047672     HCab    G    T        0      0        2 
  25  chr25_24047672     HPrz    G    T        0      0        2 
  25  chr25_24047672     ZBoe    G    T        0      0        2 
  25  chr25_24047672     ZGre    G    T        0      0        2 
  25  chr25_24047672     ZHar    G    T        0      0        2 
  25  chr25_24047672   Sample    G    T        0      0        2 
  25  chr25_24050115     AAsi    A    C        0      0        2 
  25  chr25_24050115     AKia    A    C        0      0        2 
  25  chr25_24050115     AOna    A    C      0.5      1        2 
  25  chr25_24050115     ASom    A    C        0      0        2 
  25  chr25_24050115     HCab    A    C        0      0        2 
  25  chr25_24050115     HPrz    A    C        0      0        2 
  25  chr25_24050115     ZBoe    A    C        0      0        2 
  25  chr25_24050115     ZGre    A    C        0      0        2 
  25  chr25_24050115     ZHar    A    C        0      0        2 
  25  chr25_24050115   Sample    A    C        0      0        2 
  25  chr25_24057195     AAsi    G    C        0      0        2 
  25  chr25_24057195     AKia    G    C        0      0        2 
  25  chr25_24057195     AOna    G    C        0      0        2 
  25  chr25_24057195     ASom    G    C        0      0        2 
  25  chr25_24057195     HCab    G    C      0.5      1        2 
  25  chr25_24057195     HPrz    G    C        0      0        2 
  25  chr25_24057195     ZBoe    G    C        0      0        2 
  25  chr25_24057195     ZGre    G    C        0      0        2 
  25  chr25_24057195     ZHar    G    C        0      0        2 
  25  chr25_24057195   Sample    G    C        0      0        2 
  25  chr25_24071558     AAsi    C    A        0      0        2 
  25  chr25_24071558     AKia    C    A        0      0        2 
  25  chr25_24071558     AOna    C    A        0      0        2 
  25  chr25_24071558     ASom    C    A        0      0        2 
  25  chr25_24071558     HCab    C    A        1      2        2 
  25  chr25_24071558     HPrz    C    A        1      2        2 
  25  chr25_24071558     ZBoe    C    A        0      0        2 
  25  chr25_24071558     ZGre    C    A        0      0        2 
  25  chr25_24071558     ZHar    C    A        0      0        2 
  25  chr25_24071558   Sample    C    A        0      0        2 
  25  chr25_24099303     AAsi    G    T        0      0        2 
  25  chr25_24099303     AKia    G    T        0      0        2 
  25  chr25_24099303     AOna    G    T        0      0        2 
  25  chr25_24099303     ASom    G    T        0      0        2 
  25  chr25_24099303     HCab    G    T        1      2        2 
  25  chr25_24099303     HPrz    G    T        1      2        2 
  25  chr25_24099303     ZBoe    G    T        0      0        2 
  25  chr25_24099303     ZGre    G    T        0      0        2 
  25  chr25_24099303     ZHar    G    T        0      0        2 
  25  chr25_24099303   Sample    G    T        0      0        2 
  25  chr25_24110005     AAsi    C    G      0.5      1        2 
  25  chr25_24110005     AKia    C    G        0      0        2 
  25  chr25_24110005     AOna    C    G        0      0        2 
  25  chr25_24110005     ASom    C    G        0      0        2 
  25  chr25_24110005     HCab    C    G        0      0        2 
  25  chr25_24110005     HPrz    C    G        0      0        2 
  25  chr25_24110005     ZBoe    C    G        0      0        2 
  25  chr25_24110005     ZGre    C    G        0      0        2 
  25  chr25_24110005     ZHar    C    G        0      0        2 
  25  chr25_24110005   Sample    C    G        0      0        2 
  25  chr25_24110061     AAsi    G    C        0      0        2 
  25  chr25_24110061     AKia    G    C        0      0        2 
  25  chr25_24110061     AOna    G    C        0      0        2 
  25  chr25_24110061     ASom    G    C        0      0        2 
  25  chr25_24110061     HCab    G    C        0      0        2 
  25  chr25_24110061     HPrz    G    C      0.5      1        2 
  25  chr25_24110061     ZBoe    G    C        0      0        2 
  25  chr25_24110061     ZGre    G    C        0      0        2 
  25  chr25_24110061     ZHar    G    C        0      0        2 
  25  chr25_24110061   Sample    G    C        0      0        2 
  25  chr25_24110628     AAsi    C    G        0      0        2 
  25  chr25_24110628     AKia    C    G        0      0        2 
  25  chr25_24110628     AOna    C    G        0      0        2 
  25  chr25_24110628     ASom    C    G        1      2        2 
  25  chr25_24110628     HCab    C    G        0      0        2 
  25  chr25_24110628     HPrz    C    G        0      0        2 
  25  chr25_24110628     ZBoe    C    G        0      0        2 
  25  chr25_24110628     ZGre    C    G        0      0        2 
  25  chr25_24110628     ZHar    C    G        0      0        2 
  25  chr25_24110628   Sample    C    G        0      0        2 
  25  chr25_24115469     AAsi    C    A        0      0        2 
  25  chr25_24115469     AKia    C    A        0      0        2 
  25  chr25_24115469     AOna    C    A      0.5      1        2 
  25  chr25_24115469     ASom    C    A        0      0        2 
  25  chr25_24115469     HCab    C    A        0      0        2 
  25  chr25_24115469     HPrz    C    A        0      0        2 
  25  chr25_24115469     ZBoe    C    A        0      0        2 
  25  chr25_24115469     ZGre    C    A        0      0        2 
  25  chr25_24115469     ZHar    C    A        0      0        2 
  25  chr25_24115469   Sample    C    A        0      0        2 
  25  chr25_24149002     AAsi    A    C        0      0        2 
  25  chr25_24149002     AKia    A    C        0      0        2 
  25  chr25_24149002     AOna    A    C      0.5      1        2 
  25  chr25_24149002     ASom    A    C        0      0        2 
  25  chr25_24149002     HCab    A    C        0      0        2 
  25  chr25_24149002     HPrz    A    C        0      0        2 
  25  chr25_24149002     ZBoe    A    C        0      0        2 
  25  chr25_24149002     ZGre    A    C        0      0        2 
  25  chr25_24149002     ZHar    A    C        0      0        2 
  25  chr25_24149002   Sample    A    C        0      0        2 
  25  chr25_24154070     AAsi    A    T        0      0        2 
  25  chr25_24154070     AKia    A    T        1      2        2 
  25  chr25_24154070     AOna    A    T        1      2        2 
  25  chr25_24154070     ASom    A    T        0      0        2 
  25  chr25_24154070     HCab    A    T        1      2        2 
  25  chr25_24154070     HPrz    A    T        1      2        2 
  25  chr25_24154070     ZBoe    A    T        0      0        2 
  25  chr25_24154070     ZGre    A    T        0      0        2 
  25  chr25_24154070     ZHar    A    T        0      0        2 
  25  chr25_24154070   Sample    A    T        0      0        2 
  25  chr25_24158010     AAsi    T    G        0      0        2 
  25  chr25_24158010     AKia    T    G        0      0        2 
  25  chr25_24158010     AOna    T    G        0      0        2 
  25  chr25_24158010     ASom    T    G        0      0        2 
  25  chr25_24158010     HCab    T    G      0.5      1        2 
  25  chr25_24158010     HPrz    T    G        1      2        2 
  25  chr25_24158010     ZBoe    T    G        0      0        2 
  25  chr25_24158010     ZGre    T    G        0      0        2 
  25  chr25_24158010     ZHar    T    G        0      0        2 
  25  chr25_24158010   Sample    T    G        0      0        2 
  25  chr25_24169870     AAsi    G    C        0      0        2 
  25  chr25_24169870     AKia    G    C        0      0        2 
  25  chr25_24169870     AOna    G    C        0      0        2 
  25  chr25_24169870     ASom    G    C        0      0        2 
  25  chr25_24169870     HCab    G    C        1      2        2 
  25  chr25_24169870     HPrz    G    C        1      2        2 
  25  chr25_24169870     ZBoe    G    C        0      0        2 
  25  chr25_24169870     ZGre    G    C        0      0        2 
  25  chr25_24169870     ZHar    G    C        0      0        2 
  25  chr25_24169870   Sample    G    C        0      0        2 
  25  chr25_24215739     AAsi    A    C        0      0        2 
  25  chr25_24215739     AKia    A    C        0      0        2 
  25  chr25_24215739     AOna    A    C        0      0        2 
  25  chr25_24215739     ASom    A    C        0      0        2 
  25  chr25_24215739     HCab    A    C      0.5      1        2 
  25  chr25_24215739     HPrz    A    C        1      2        2 
  25  chr25_24215739     ZBoe    A    C        0      0        2 
  25  chr25_24215739     ZGre    A    C        0      0        2 
  25  chr25_24215739     ZHar    A    C        0      0        2 
  25  chr25_24215739   Sample    A    C        0      0        2 
  25  chr25_24225102     AAsi    T    A        0      0        2 
  25  chr25_24225102     AKia    T    A        0      0        2 
  25  chr25_24225102     AOna    T    A        0      0        2 
  25  chr25_24225102     ASom    T    A        0      0        2 
  25  chr25_24225102     HCab    T    A        1      2        2 
  25  chr25_24225102     HPrz    T    A        1      2        2 
  25  chr25_24225102     ZBoe    T    A        0      0        2 
  25  chr25_24225102     ZGre    T    A        0      0        2 
  25  chr25_24225102     ZHar    T    A        0      0        2 
  25  chr25_24225102   Sample    T    A        0      0        2 
  25  chr25_24238478     AAsi    G    T        0      0        2 
  25  chr25_24238478     AKia    G    T        1      2        2 
  25  chr25_24238478     AOna    G    T        0      0        2 
  25  chr25_24238478     ASom    G    T        0      0        2 
  25  chr25_24238478     HCab    G    T        0      0        2 
  25  chr25_24238478     HPrz    G    T        0      0        2 
  25  chr25_24238478     ZBoe    G    T        0      0        2 
  25  chr25_24238478     ZGre    G    T        0      0        2 
  25  chr25_24238478     ZHar    G    T        0      0        2 
  25  chr25_24238478   Sample    G    T        0      0        2 
  25  chr25_24278326     AAsi    C    G        0      0        2 
  25  chr25_24278326     AKia    C    G      0.5      1        2 
  25  chr25_24278326     AOna    C    G        1      2        2 
  25  chr25_24278326     ASom    C    G        0      0        2 
  25  chr25_24278326     HCab    C    G        0      0        2 
  25  chr25_24278326     HPrz    C    G        0      0        2 
  25  chr25_24278326     ZBoe    C    G        0      0        2 
  25  chr25_24278326     ZGre    C    G        0      0        2 
  25  chr25_24278326     ZHar    C    G        0      0        2 
  25  chr25_24278326   Sample    C    G        0      0        2 
  25  chr25_24282422     AAsi    T    G        0      0        2 
  25  chr25_24282422     AKia    T    G        0      0        2 
  25  chr25_24282422     AOna    T    G        0      0        2 
  25  chr25_24282422     ASom    T    G        0      0        2 
  25  chr25_24282422     HCab    T    G        0      0        2 
  25  chr25_24282422     HPrz    T    G        0      0        2 
  25  chr25_24282422     ZBoe    T    G        1      2        2 
  25  chr25_24282422     ZGre    T    G        0      0        2 
  25  chr25_24282422     ZHar    T    G        0      0        2 
  25  chr25_24282422   Sample    T    G        0      0        2 
  25  chr25_24292311     AAsi    A    T        0      0        2 
  25  chr25_24292311     AKia    A    T        0      0        2 
  25  chr25_24292311     AOna    A    T        0      0        2 
  25  chr25_24292311     ASom    A    T        0      0        2 
  25  chr25_24292311     HCab    A    T        1      2        2 
  25  chr25_24292311     HPrz    A    T        1      2        2 
  25  chr25_24292311     ZBoe    A    T        0      0        2 
  25  chr25_24292311     ZGre    A    T        0      0        2 
  25  chr25_24292311     ZHar    A    T        0      0        2 
  25  chr25_24292311   Sample    A    T        0      0        2 
  25  chr25_24313025     AAsi    C    G        0      0        2 
  25  chr25_24313025     AKia    C    G        0      0        2 
  25  chr25_24313025     AOna    C    G        0      0        2 
  25  chr25_24313025     ASom    C    G        1      2        2 
  25  chr25_24313025     HCab    C    G        0      0        2 
  25  chr25_24313025     HPrz    C    G        0      0        2 
  25  chr25_24313025     ZBoe    C    G        0      0        2 
  25  chr25_24313025     ZGre    C    G        0      0        2 
  25  chr25_24313025     ZHar    C    G        0      0        2 
  25  chr25_24313025   Sample    C    G        0      0        2 
  25  chr25_24326045     AAsi    A    C        0      0        2 
  25  chr25_24326045     AKia    A    C        0      0        2 
  25  chr25_24326045     AOna    A    C        0      0        2 
  25  chr25_24326045     ASom    A    C        0      0        2 
  25  chr25_24326045     HCab    A    C        1      2        2 
  25  chr25_24326045     HPrz    A    C        1      2        2 
  25  chr25_24326045     ZBoe    A    C        0      0        2 
  25  chr25_24326045     ZGre    A    C        0      0        2 
  25  chr25_24326045     ZHar    A    C        0      0        2 
  25  chr25_24326045   Sample    A    C        0      0        2 
  25  chr25_24382797     AAsi    A    C        0      0        2 
  25  chr25_24382797     AKia    A    C      0.5      1        2 
  25  chr25_24382797     AOna    A    C      0.5      1        2 
  25  chr25_24382797     ASom    A    C        0      0        2 
  25  chr25_24382797     HCab    A    C        0      0        2 
  25  chr25_24382797     HPrz    A    C        0      0        2 
  25  chr25_24382797     ZBoe    A    C        0      0        2 
  25  chr25_24382797     ZGre    A    C        0      0        2 
  25  chr25_24382797     ZHar    A    C        0      0        2 
  25  chr25_24382797   Sample    A    C        0      0        2 
  25  chr25_24387245     AAsi    C    G      0.5      1        2 
  25  chr25_24387245     AKia    C    G        0      0        2 
  25  chr25_24387245     AOna    C    G        0      0        2 
  25  chr25_24387245     ASom    C    G        0      0        2 
  25  chr25_24387245     HCab    C    G        0      0        2 
  25  chr25_24387245     HPrz    C    G        0      0        2 
  25  chr25_24387245     ZBoe    C    G        0      0        2 
  25  chr25_24387245     ZGre    C    G        0      0        2 
  25  chr25_24387245     ZHar    C    G        0      0        2 
  25  chr25_24387245   Sample    C    G        0      0        2 
  25  chr25_24403744     AAsi    C    G        0      0        2 
  25  chr25_24403744     AKia    C    G        0      0        2 
  25  chr25_24403744     AOna    C    G        0      0        2 
  25  chr25_24403744     ASom    C    G        0      0        2 
  25  chr25_24403744     HCab    C    G        1      2        2 
  25  chr25_24403744     HPrz    C    G        1      2        2 
  25  chr25_24403744     ZBoe    C    G        0      0        2 
  25  chr25_24403744     ZGre    C    G        0      0        2 
  25  chr25_24403744     ZHar    C    G        0      0        2 
  25  chr25_24403744   Sample    C    G        0      0        2 
  25  chr25_24406316     AAsi    G    C        0      0        2 
  25  chr25_24406316     AKia    G    C        0      0        2 
  25  chr25_24406316     AOna    G    C        0      0        2 
  25  chr25_24406316     ASom    G    C        0      0        2 
  25  chr25_24406316     HCab    G    C        1      2        2 
  25  chr25_24406316     HPrz    G    C        1      2        2 
  25  chr25_24406316     ZBoe    G    C        0      0        2 
  25  chr25_24406316     ZGre    G    C        0      0        2 
  25  chr25_24406316     ZHar    G    C        0      0        2 
  25  chr25_24406316   Sample    G    C        0      0        2 
  25  chr25_24439429     AAsi    C    A        0      0        2 
  25  chr25_24439429     AKia    C    A        0      0        2 
  25  chr25_24439429     AOna    C    A        0      0        2 
  25  chr25_24439429     ASom    C    A        0      0        2 
  25  chr25_24439429     HCab    C    A        0      0        2 
  25  chr25_24439429     HPrz    C    A        0      0        2 
  25  chr25_24439429     ZBoe    C    A        1      2        2 
  25  chr25_24439429     ZGre    C    A        0      0        2 
  25  chr25_24439429     ZHar    C    A        1      2        2 
  25  chr25_24439429   Sample    C    A        0      0        2 
  25  chr25_24460118     AAsi    C    G        0      0        2 
  25  chr25_24460118     AKia    C    G        0      0        2 
  25  chr25_24460118     AOna    C    G        0      0        2 
  25  chr25_24460118     ASom    C    G        0      0        2 
  25  chr25_24460118     HCab    C    G        0      0        2 
  25  chr25_24460118     HPrz    C    G        0      0        2 
  25  chr25_24460118     ZBoe    C    G        1      2        2 
  25  chr25_24460118     ZGre    C    G        0      0        2 
  25  chr25_24460118     ZHar    C    G        0      0        2 
  25  chr25_24460118   Sample    C    G        0      0        2 
  25  chr25_24464189     AAsi    C    A        0      0        2 
  25  chr25_24464189     AKia    C    A        0      0        2 
  25  chr25_24464189     AOna    C    A        0      0        2 
  25  chr25_24464189     ASom    C    A        0      0        2 
  25  chr25_24464189     HCab    C    A        0      0        2 
  25  chr25_24464189     HPrz    C    A        0      0        2 
  25  chr25_24464189     ZBoe    C    A      0.5      1        2 
  25  chr25_24464189     ZGre    C    A        0      0        2 
  25  chr25_24464189     ZHar    C    A        0      0        2 
  25  chr25_24464189   Sample    C    A        0      0        2 
  25  chr25_24466987     AAsi    G    C        0      0        2 
  25  chr25_24466987     AKia    G    C        0      0        2 
  25  chr25_24466987     AOna    G    C        0      0        2 
  25  chr25_24466987     ASom    G    C        0      0        2 
  25  chr25_24466987     HCab    G    C        1      2        2 
  25  chr25_24466987     HPrz    G    C        1      2        2 
  25  chr25_24466987     ZBoe    G    C        0      0        2 
  25  chr25_24466987     ZGre    G    C        0      0        2 
  25  chr25_24466987     ZHar    G    C        0      0        2 
  25  chr25_24466987   Sample    G    C        0      0        2 
  25  chr25_24476373     AAsi    T    G        0      0        2 
  25  chr25_24476373     AKia    T    G        0      0        2 
  25  chr25_24476373     AOna    T    G      0.5      1        2 
  25  chr25_24476373     ASom    T    G        0      0        2 
  25  chr25_24476373     HCab    T    G        0      0        2 
  25  chr25_24476373     HPrz    T    G        0      0        2 
  25  chr25_24476373     ZBoe    T    G        0      0        2 
  25  chr25_24476373     ZGre    T    G        0      0        2 
  25  chr25_24476373     ZHar    T    G        0      0        2 
  25  chr25_24476373   Sample    T    G        0      0        2 
  25  chr25_24488386     AAsi    G    C        0      0        2 
  25  chr25_24488386     AKia    G    C        0      0        2 
  25  chr25_24488386     AOna    G    C        0      0        2 
  25  chr25_24488386     ASom    G    C        0      0        2 
  25  chr25_24488386     HCab    G    C        1      2        2 
  25  chr25_24488386     HPrz    G    C        0      0        2 
  25  chr25_24488386     ZBoe    G    C        0      0        2 
  25  chr25_24488386     ZGre    G    C        0      0        2 
  25  chr25_24488386     ZHar    G    C        0      0        2 
  25  chr25_24488386   Sample    G    C        0      0        2 
  25  chr25_24504549     AAsi    A    C        0      0        2 
  25  chr25_24504549     AKia    A    C        0      0        2 
  25  chr25_24504549     AOna    A    C        0      0        2 
  25  chr25_24504549     ASom    A    C        0      0        2 
  25  chr25_24504549     HCab    A    C        1      2        2 
  25  chr25_24504549     HPrz    A    C        1      2        2 
  25  chr25_24504549     ZBoe    A    C        0      0        2 
  25  chr25_24504549     ZGre    A    C        0      0        2 
  25  chr25_24504549     ZHar    A    C        0      0        2 
  25  chr25_24504549   Sample    A    C        0      0        2 
  25  chr25_24512521     AAsi    T    G        0      0        2 
  25  chr25_24512521     AKia    T    G        0      0        2 
  25  chr25_24512521     AOna    T    G        0      0        2 
  25  chr25_24512521     ASom    T    G        0      0        2 
  25  chr25_24512521     HCab    T    G        0      0        2 
  25  chr25_24512521     HPrz    T    G        0      0        2 
  25  chr25_24512521     ZBoe    T    G        0      0        2 
  25  chr25_24512521     ZGre    T    G      0.5      1        2 
  25  chr25_24512521     ZHar    T    G        0      0        2 
  25  chr25_24512521   Sample    T    G        0      0        2 
  25  chr25_24516523     AAsi    C    A        0      0        2 
  25  chr25_24516523     AKia    C    A        0      0        2 
  25  chr25_24516523     AOna    C    A        0      0        2 
  25  chr25_24516523     ASom    C    A        0      0        2 
  25  chr25_24516523     HCab    C    A        0      0        2 
  25  chr25_24516523     HPrz    C    A        0      0        2 
  25  chr25_24516523     ZBoe    C    A        1      2        2 
  25  chr25_24516523     ZGre    C    A        1      2        2 
  25  chr25_24516523     ZHar    C    A        1      2        2 
  25  chr25_24516523   Sample    C    A        0      0        2 
  25  chr25_24557485     AAsi    T    A        0      0        2 
  25  chr25_24557485     AKia    T    A        0      0        2 
  25  chr25_24557485     AOna    T    A        0      0        2 
  25  chr25_24557485     ASom    T    A        0      0        2 
  25  chr25_24557485     HCab    T    A        1      2        2 
  25  chr25_24557485     HPrz    T    A        1      2        2 
  25  chr25_24557485     ZBoe    T    A        0      0        2 
  25  chr25_24557485     ZGre    T    A        0      0        2 
  25  chr25_24557485     ZHar    T    A        0      0        2 
  25  chr25_24557485   Sample    T    A        0      0        2 
  25  chr25_24571625     AAsi    G    C        0      0        2 
  25  chr25_24571625     AKia    G    C        0      0        2 
  25  chr25_24571625     AOna    G    C        0      0        2 
  25  chr25_24571625     ASom    G    C        0      0        2 
  25  chr25_24571625     HCab    G    C        1      2        2 
  25  chr25_24571625     HPrz    G    C        1      2        2 
  25  chr25_24571625     ZBoe    G    C        0      0        2 
  25  chr25_24571625     ZGre    G    C        0      0        2 
  25  chr25_24571625     ZHar    G    C        0      0        2 
  25  chr25_24571625   Sample    G    C        0      0        2 
  25  chr25_24572019     AAsi    G    T        0      0        2 
  25  chr25_24572019     AKia    G    T        0      0        2 
  25  chr25_24572019     AOna    G    T        0      0        2 
  25  chr25_24572019     ASom    G    T        0      0        2 
  25  chr25_24572019     HCab    G    T        1      2        2 
  25  chr25_24572019     HPrz    G    T        1      2        2 
  25  chr25_24572019     ZBoe    G    T        0      0        2 
  25  chr25_24572019     ZGre    G    T        0      0        2 
  25  chr25_24572019     ZHar    G    T        0      0        2 
  25  chr25_24572019   Sample    G    T        0      0        2 
  25  chr25_24576272     AAsi    A    T        0      0        2 
  25  chr25_24576272     AKia    A    T        0      0        2 
  25  chr25_24576272     AOna    A    T        0      0        2 
  25  chr25_24576272     ASom    A    T        0      0        2 
  25  chr25_24576272     HCab    A    T      0.5      1        2 
  25  chr25_24576272     HPrz    A    T        0      0        2 
  25  chr25_24576272     ZBoe    A    T        0      0        2 
  25  chr25_24576272     ZGre    A    T        0      0        2 
  25  chr25_24576272     ZHar    A    T        0      0        2 
  25  chr25_24576272   Sample    A    T        0      0        2 
  25  chr25_24590679     AAsi    A    C        0      0        2 
  25  chr25_24590679     AKia    A    C        0      0        2 
  25  chr25_24590679     AOna    A    C        0      0        2 
  25  chr25_24590679     ASom    A    C        0      0        2 
  25  chr25_24590679     HCab    A    C        1      2        2 
  25  chr25_24590679     HPrz    A    C        1      2        2 
  25  chr25_24590679     ZBoe    A    C        0      0        2 
  25  chr25_24590679     ZGre    A    C        0      0        2 
  25  chr25_24590679     ZHar    A    C        0      0        2 
  25  chr25_24590679   Sample    A    C        0      0        2 
  25  chr25_24655437     AAsi    G    C        0      0        2 
  25  chr25_24655437     AKia    G    C        0      0        2 
  25  chr25_24655437     AOna    G    C        0      0        2 
  25  chr25_24655437     ASom    G    C        0      0        2 
  25  chr25_24655437     HCab    G    C        0      0        2 
  25  chr25_24655437     HPrz    G    C        0      0        2 
  25  chr25_24655437     ZBoe    G    C        0      0        2 
  25  chr25_24655437     ZGre    G    C        0      0        2 
  25  chr25_24655437     ZHar    G    C        1      2        2 
  25  chr25_24655437   Sample    G    C        0      0        2 
  25  chr25_24672164     AAsi    G    T        0      0        2 
  25  chr25_24672164     AKia    G    T        1      2        2 
  25  chr25_24672164     AOna    G    T      0.5      1        2 
  25  chr25_24672164     ASom    G    T        0      0        2 
  25  chr25_24672164     HCab    G    T        0      0        2 
  25  chr25_24672164     HPrz    G    T        0      0        2 
  25  chr25_24672164     ZBoe    G    T        0      0        2 
  25  chr25_24672164     ZGre    G    T        0      0        2 
  25  chr25_24672164     ZHar    G    T        0      0        2 
  25  chr25_24672164   Sample    G    T        0      0        2 
  25  chr25_24677676     AAsi    A    C        0      0        2 
  25  chr25_24677676     AKia    A    C        0      0        2 
  25  chr25_24677676     AOna    A    C        0      0        2 
  25  chr25_24677676     ASom    A    C        0      0        2 
  25  chr25_24677676     HCab    A    C        1      2        2 
  25  chr25_24677676     HPrz    A    C        1      2        2 
  25  chr25_24677676     ZBoe    A    C        0      0        2 
  25  chr25_24677676     ZGre    A    C        0      0        2 
  25  chr25_24677676     ZHar    A    C        0      0        2 
  25  chr25_24677676   Sample    A    C        0      0        2 
  25  chr25_24692886     AAsi    C    A        0      0        2 
  25  chr25_24692886     AKia    C    A        1      2        2 
  25  chr25_24692886     AOna    C    A        1      2        2 
  25  chr25_24692886     ASom    C    A        0      0        2 
  25  chr25_24692886     HCab    C    A        0      0        2 
  25  chr25_24692886     HPrz    C    A        0      0        2 
  25  chr25_24692886     ZBoe    C    A        0      0        2 
  25  chr25_24692886     ZGre    C    A        0      0        2 
  25  chr25_24692886     ZHar    C    A        0      0        2 
  25  chr25_24692886   Sample    C    A        0      0        2 
  25  chr25_24705257     AAsi    A    C        0      0        2 
  25  chr25_24705257     AKia    A    C        0      0        2 
  25  chr25_24705257     AOna    A    C        1      2        2 
  25  chr25_24705257     ASom    A    C        0      0        2 
  25  chr25_24705257     HCab    A    C        0      0        2 
  25  chr25_24705257     HPrz    A    C        0      0        2 
  25  chr25_24705257     ZBoe    A    C        0      0        2 
  25  chr25_24705257     ZGre    A    C        0      0        2 
  25  chr25_24705257     ZHar    A    C        0      0        2 
  25  chr25_24705257   Sample    A    C        0      0        2 
  25  chr25_24719071     AAsi    A    T        0      0        2 
  25  chr25_24719071     AKia    A    T        0      0        2 
  25  chr25_24719071     AOna    A    T        0      0        2 
  25  chr25_24719071     ASom    A    T        0      0        2 
  25  chr25_24719071     HCab    A    T        0      0        2 
  25  chr25_24719071     HPrz    A    T        0      0        2 
  25  chr25_24719071     ZBoe    A    T      0.5      1        2 
  25  chr25_24719071     ZGre    A    T        0      0        2 
  25  chr25_24719071     ZHar    A    T        0      0        2 
  25  chr25_24719071   Sample    A    T        0      0        2 
  25  chr25_24737580     AAsi    T    A        0      0        2 
  25  chr25_24737580     AKia    T    A        0      0        2 
  25  chr25_24737580     AOna    T    A        0      0        2 
  25  chr25_24737580     ASom    T    A        0      0        2 
  25  chr25_24737580     HCab    T    A        0      0        2 
  25  chr25_24737580     HPrz    T    A      0.5      1        2 
  25  chr25_24737580     ZBoe    T    A        0      0        2 
  25  chr25_24737580     ZGre    T    A        0      0        2 
  25  chr25_24737580     ZHar    T    A        0      0        2 
  25  chr25_24737580   Sample    T    A        0      0        2 
  25  chr25_24785210     AAsi    C    G        0      0        2 
  25  chr25_24785210     AKia    C    G        0      0        2 
  25  chr25_24785210     AOna    C    G        0      0        2 
  25  chr25_24785210     ASom    C    G        0      0        2 
  25  chr25_24785210     HCab    C    G        0      0        2 
  25  chr25_24785210     HPrz    C    G        0      0        2 
  25  chr25_24785210     ZBoe    C    G        0      0        2 
  25  chr25_24785210     ZGre    C    G        1      2        2 
  25  chr25_24785210     ZHar    C    G        0      0        2 
  25  chr25_24785210   Sample    C    G        0      0        2 
  25  chr25_24796955     AAsi    T    A        0      0        2 
  25  chr25_24796955     AKia    T    A        0      0        2 
  25  chr25_24796955     AOna    T    A        1      2        2 
  25  chr25_24796955     ASom    T    A        0      0        2 
  25  chr25_24796955     HCab    T    A        0      0        2 
  25  chr25_24796955     HPrz    T    A        0      0        2 
  25  chr25_24796955     ZBoe    T    A        0      0        2 
  25  chr25_24796955     ZGre    T    A        0      0        2 
  25  chr25_24796955     ZHar    T    A        0      0        2 
  25  chr25_24796955   Sample    T    A        0      0        2 
  25  chr25_24841750     AAsi    A    C        0      0        2 
  25  chr25_24841750     AKia    A    C        0      0        2 
  25  chr25_24841750     AOna    A    C        0      0        2 
  25  chr25_24841750     ASom    A    C        0      0        2 
  25  chr25_24841750     HCab    A    C        1      2        2 
  25  chr25_24841750     HPrz    A    C        1      2        2 
  25  chr25_24841750     ZBoe    A    C        0      0        2 
  25  chr25_24841750     ZGre    A    C        0      0        2 
  25  chr25_24841750     ZHar    A    C        0      0        2 
  25  chr25_24841750   Sample    A    C        0      0        2 
  25  chr25_24879897     AAsi    G    T        0      0        2 
  25  chr25_24879897     AKia    G    T        0      0        2 
  25  chr25_24879897     AOna    G    T        0      0        2 
  25  chr25_24879897     ASom    G    T        1      2        2 
  25  chr25_24879897     HCab    G    T        0      0        2 
  25  chr25_24879897     HPrz    G    T        0      0        2 
  25  chr25_24879897     ZBoe    G    T        0      0        2 
  25  chr25_24879897     ZGre    G    T        0      0        2 
  25  chr25_24879897     ZHar    G    T        0      0        2 
  25  chr25_24879897   Sample    G    T        0      0        2 
  25  chr25_24886603     AAsi    C    A        0      0        2 
  25  chr25_24886603     AKia    C    A        0      0        2 
  25  chr25_24886603     AOna    C    A        0      0        2 
  25  chr25_24886603     ASom    C    A        0      0        2 
  25  chr25_24886603     HCab    C    A        0      0        2 
  25  chr25_24886603     HPrz    C    A      0.5      1        2 
  25  chr25_24886603     ZBoe    C    A        0      0        2 
  25  chr25_24886603     ZGre    C    A        0      0        2 
  25  chr25_24886603     ZHar    C    A        0      0        2 
  25  chr25_24886603   Sample    C    A        0      0        2 
  25  chr25_24890639     AAsi    C    G        0      0        2 
  25  chr25_24890639     AKia    C    G        0      0        2 
  25  chr25_24890639     AOna    C    G      0.5      1        2 
  25  chr25_24890639     ASom    C    G        0      0        2 
  25  chr25_24890639     HCab    C    G        0      0        2 
  25  chr25_24890639     HPrz    C    G        0      0        2 
  25  chr25_24890639     ZBoe    C    G        0      0        2 
  25  chr25_24890639     ZGre    C    G        0      0        2 
  25  chr25_24890639     ZHar    C    G        0      0        2 
  25  chr25_24890639   Sample    C    G        0      0        2 
  25  chr25_24900255     AAsi    C    G      0.5      1        2 
  25  chr25_24900255     AKia    C    G        0      0        2 
  25  chr25_24900255     AOna    C    G        0      0        2 
  25  chr25_24900255     ASom    C    G        0      0        2 
  25  chr25_24900255     HCab    C    G        0      0        2 
  25  chr25_24900255     HPrz    C    G        0      0        2 
  25  chr25_24900255     ZBoe    C    G        0      0        2 
  25  chr25_24900255     ZGre    C    G        0      0        2 
  25  chr25_24900255     ZHar    C    G        0      0        2 
  25  chr25_24900255   Sample    C    G        1      2        2 
  25  chr25_24903776     AAsi    A    C        0      0        2 
  25  chr25_24903776     AKia    A    C        0      0        2 
  25  chr25_24903776     AOna    A    C        0      0        2 
  25  chr25_24903776     ASom    A    C        0      0        2 
  25  chr25_24903776     HCab    A    C        1      2        2 
  25  chr25_24903776     HPrz    A    C        1      2        2 
  25  chr25_24903776     ZBoe    A    C        0      0        2 
  25  chr25_24903776     ZGre    A    C        0      0        2 
  25  chr25_24903776     ZHar    A    C        0      0        2 
  25  chr25_24903776   Sample    A    C        0      0        2 
  25  chr25_24908307     AAsi    C    A      0.5      1        2 
  25  chr25_24908307     AKia    C    A        0      0        2 
  25  chr25_24908307     AOna    C    A        0      0        2 
  25  chr25_24908307     ASom    C    A        0      0        2 
  25  chr25_24908307     HCab    C    A        0      0        2 
  25  chr25_24908307     HPrz    C    A        0      0        2 
  25  chr25_24908307     ZBoe    C    A        0      0        2 
  25  chr25_24908307     ZGre    C    A        0      0        2 
  25  chr25_24908307     ZHar    C    A        0      0        2 
  25  chr25_24908307   Sample    C    A        1      2        2 
  25  chr25_24949766     AAsi    C    A        0      0        2 
  25  chr25_24949766     AKia    C    A      0.5      1        2 
  25  chr25_24949766     AOna    C    A        0      0        2 
  25  chr25_24949766     ASom    C    A        0      0        2 
  25  chr25_24949766     HCab    C    A        0      0        2 
  25  chr25_24949766     HPrz    C    A        0      0        2 
  25  chr25_24949766     ZBoe    C    A        0      0        2 
  25  chr25_24949766     ZGre    C    A        0      0        2 
  25  chr25_24949766     ZHar    C    A        0      0        2 
  25  chr25_24949766   Sample    C    A        0      0        2 
  25  chr25_24950892     AAsi    G    C        0      0        2 
  25  chr25_24950892     AKia    G    C        0      0        2 
  25  chr25_24950892     AOna    G    C        0      0        2 
  25  chr25_24950892     ASom    G    C        0      0        2 
  25  chr25_24950892     HCab    G    C        0      0        2 
  25  chr25_24950892     HPrz    G    C        0      0        2 
  25  chr25_24950892     ZBoe    G    C        0      0        2 
  25  chr25_24950892     ZGre    G    C        0      0        2 
  25  chr25_24950892     ZHar    G    C        1      2        2 
  25  chr25_24950892   Sample    G    C        0      0        2 
  25  chr25_24960597     AAsi    T    G        0      0        2 
  25  chr25_24960597     AKia    T    G        0      0        2 
  25  chr25_24960597     AOna    T    G        0      0        2 
  25  chr25_24960597     ASom    T    G        0      0        2 
  25  chr25_24960597     HCab    T    G        0      0        2 
  25  chr25_24960597     HPrz    T    G        0      0        2 
  25  chr25_24960597     ZBoe    T    G        1      2        2 
  25  chr25_24960597     ZGre    T    G        0      0        2 
  25  chr25_24960597     ZHar    T    G        0      0        2 
  25  chr25_24960597   Sample    T    G        0      0        2 
  25  chr25_25036818     AAsi    G    C        1      2        2 
  25  chr25_25036818     AKia    G    C        1      2        2 
  25  chr25_25036818     AOna    G    C        1      2        2 
  25  chr25_25036818     ASom    G    C        1      2        2 
  25  chr25_25036818     HCab    G    C        0      0        2 
  25  chr25_25036818     HPrz    G    C        0      0        2 
  25  chr25_25036818     ZBoe    G    C        0      0        2 
  25  chr25_25036818     ZGre    G    C        0      0        2 
  25  chr25_25036818     ZHar    G    C        0      0        2 
  25  chr25_25036818   Sample    G    C        1      2        2 
  25  chr25_25051402     AAsi    A    C        0      0        2 
  25  chr25_25051402     AKia    A    C        0      0        2 
  25  chr25_25051402     AOna    A    C        0      0        2 
  25  chr25_25051402     ASom    A    C        0      0        2 
  25  chr25_25051402     HCab    A    C        0      0        2 
  25  chr25_25051402     HPrz    A    C        0      0        2 
  25  chr25_25051402     ZBoe    A    C        0      0        2 
  25  chr25_25051402     ZGre    A    C        1      2        2 
  25  chr25_25051402     ZHar    A    C        0      0        2 
  25  chr25_25051402   Sample    A    C        0      0        2 
  25  chr25_25067342     AAsi    G    C        0      0        2 
  25  chr25_25067342     AKia    G    C        0      0        2 
  25  chr25_25067342     AOna    G    C        1      2        2 
  25  chr25_25067342     ASom    G    C        0      0        2 
  25  chr25_25067342     HCab    G    C        0      0        2 
  25  chr25_25067342     HPrz    G    C        0      0        2 
  25  chr25_25067342     ZBoe    G    C        0      0        2 
  25  chr25_25067342     ZGre    G    C        0      0        2 
  25  chr25_25067342     ZHar    G    C        0      0        2 
  25  chr25_25067342   Sample    G    C        0      0        2 
  25  chr25_25069463     AAsi    A    T        0      0        2 
  25  chr25_25069463     AKia    A    T        0      0        2 
  25  chr25_25069463     AOna    A    T        0      0        2 
  25  chr25_25069463     ASom    A    T        0      0        2 
  25  chr25_25069463     HCab    A    T        0      0        2 
  25  chr25_25069463     HPrz    A    T        0      0        2 
  25  chr25_25069463     ZBoe    A    T        1      2        2 
  25  chr25_25069463     ZGre    A    T        0      0        2 
  25  chr25_25069463     ZHar    A    T        0      0        2 
  25  chr25_25069463   Sample    A    T        0      0        2 
  25  chr25_25140335     AAsi    G    T        0      0        2 
  25  chr25_25140335     AKia    G    T        0      0        2 
  25  chr25_25140335     AOna    G    T        0      0        2 
  25  chr25_25140335     ASom    G    T        0      0        2 
  25  chr25_25140335     HCab    G    T      0.5      1        2 
  25  chr25_25140335     HPrz    G    T      0.5      1        2 
  25  chr25_25140335     ZBoe    G    T        0      0        2 
  25  chr25_25140335     ZGre    G    T        0      0        2 
  25  chr25_25140335     ZHar    G    T        0      0        2 
  25  chr25_25140335   Sample    G    T        0      0        2 
  25  chr25_25143236     AAsi    T    A        0      0        2 
  25  chr25_25143236     AKia    T    A        0      0        2 
  25  chr25_25143236     AOna    T    A        0      0        2 
  25  chr25_25143236     ASom    T    A        0      0        2 
  25  chr25_25143236     HCab    T    A      0.5      1        2 
  25  chr25_25143236     HPrz    T    A      0.5      1        2 
  25  chr25_25143236     ZBoe    T    A        0      0        2 
  25  chr25_25143236     ZGre    T    A        0      0        2 
  25  chr25_25143236     ZHar    T    A        0      0        2 
  25  chr25_25143236   Sample    T    A        0      0        2 
  25  chr25_25158392     AAsi    A    C        0      0        2 
  25  chr25_25158392     AKia    A    C        0      0        2 
  25  chr25_25158392     AOna    A    C        0      0        2 
  25  chr25_25158392     ASom    A    C        0      0        2 
  25  chr25_25158392     HCab    A    C      0.5      1        2 
  25  chr25_25158392     HPrz    A    C      0.5      1        2 
  25  chr25_25158392     ZBoe    A    C        0      0        2 
  25  chr25_25158392     ZGre    A    C        0      0        2 
  25  chr25_25158392     ZHar    A    C        0      0        2 
  25  chr25_25158392   Sample    A    C        0      0        2 
  25  chr25_25173797     AAsi    C    G      0.5      1        2 
  25  chr25_25173797     AKia    C    G        0      0        2 
  25  chr25_25173797     AOna    C    G        0      0        2 
  25  chr25_25173797     ASom    C    G        1      2        2 
  25  chr25_25173797     HCab    C    G        0      0        2 
  25  chr25_25173797     HPrz    C    G        0      0        2 
  25  chr25_25173797     ZBoe    C    G        0      0        2 
  25  chr25_25173797     ZGre    C    G        0      0        2 
  25  chr25_25173797     ZHar    C    G        0      0        2 
  25  chr25_25173797   Sample    C    G        0      0        2 
  25  chr25_25182431     AAsi    T    A        0      0        2 
  25  chr25_25182431     AKia    T    A        0      0        2 
  25  chr25_25182431     AOna    T    A        0      0        2 
  25  chr25_25182431     ASom    T    A        0      0        2 
  25  chr25_25182431     HCab    T    A        0      0        2 
  25  chr25_25182431     HPrz    T    A      0.5      1        2 
  25  chr25_25182431     ZBoe    T    A        0      0        2 
  25  chr25_25182431     ZGre    T    A        0      0        2 
  25  chr25_25182431     ZHar    T    A        0      0        2 
  25  chr25_25182431   Sample    T    A        0      0        2 
  25  chr25_25235977     AAsi    G    T        0      0        2 
  25  chr25_25235977     AKia    G    T        0      0        2 
  25  chr25_25235977     AOna    G    T        0      0        2 
  25  chr25_25235977     ASom    G    T        0      0        2 
  25  chr25_25235977     HCab    G    T        1      2        2 
  25  chr25_25235977     HPrz    G    T        1      2        2 
  25  chr25_25235977     ZBoe    G    T        0      0        2 
  25  chr25_25235977     ZGre    G    T        0      0        2 
  25  chr25_25235977     ZHar    G    T        0      0        2 
  25  chr25_25235977   Sample    G    T        0      0        2 
  25  chr25_25260537     AAsi    T    A      0.5      1        2 
  25  chr25_25260537     AKia    T    A        0      0        2 
  25  chr25_25260537     AOna    T    A        0      0        2 
  25  chr25_25260537     ASom    T    A        0      0        2 
  25  chr25_25260537     HCab    T    A        0      0        2 
  25  chr25_25260537     HPrz    T    A        0      0        2 
  25  chr25_25260537     ZBoe    T    A        0      0        2 
  25  chr25_25260537     ZGre    T    A        0      0        2 
  25  chr25_25260537     ZHar    T    A        0      0        2 
  25  chr25_25260537   Sample    T    A        1      2        2 
  25  chr25_25290072     AAsi    C    G        0      0        2 
  25  chr25_25290072     AKia    C    G        0      0        2 
  25  chr25_25290072     AOna    C    G        0      0        2 
  25  chr25_25290072     ASom    C    G        0      0        2 
  25  chr25_25290072     HCab    C    G        1      2        2 
  25  chr25_25290072     HPrz    C    G        1      2        2 
  25  chr25_25290072     ZBoe    C    G        0      0        2 
  25  chr25_25290072     ZGre    C    G        0      0        2 
  25  chr25_25290072     ZHar    C    G        0      0        2 
  25  chr25_25290072   Sample    C    G        0      0        2 
  25  chr25_25290620     AAsi    G    C        0      0        2 
  25  chr25_25290620     AKia    G    C        0      0        2 
  25  chr25_25290620     AOna    G    C        0      0        2 
  25  chr25_25290620     ASom    G    C        0      0        2 
  25  chr25_25290620     HCab    G    C        0      0        2 
  25  chr25_25290620     HPrz    G    C        0      0        2 
  25  chr25_25290620     ZBoe    G    C      0.5      1        2 
  25  chr25_25290620     ZGre    G    C        0      0        2 
  25  chr25_25290620     ZHar    G    C        0      0        2 
  25  chr25_25290620   Sample    G    C        0      0        2 
  25  chr25_25304249     AAsi    T    G        0      0        2 
  25  chr25_25304249     AKia    T    G        0      0        2 
  25  chr25_25304249     AOna    T    G        0      0        2 
  25  chr25_25304249     ASom    T    G        0      0        2 
  25  chr25_25304249     HCab    T    G        0      0        2 
  25  chr25_25304249     HPrz    T    G        0      0        2 
  25  chr25_25304249     ZBoe    T    G      0.5      1        2 
  25  chr25_25304249     ZGre    T    G        0      0        2 
  25  chr25_25304249     ZHar    T    G        0      0        2 
  25  chr25_25304249   Sample    T    G        0      0        2 
  25  chr25_25312540     AAsi    C    A        0      0        2 
  25  chr25_25312540     AKia    C    A        0      0        2 
  25  chr25_25312540     AOna    C    A        0      0        2 
  25  chr25_25312540     ASom    C    A        0      0        2 
  25  chr25_25312540     HCab    C    A        0      0        2 
  25  chr25_25312540     HPrz    C    A        0      0        2 
  25  chr25_25312540     ZBoe    C    A        0      0        2 
  25  chr25_25312540     ZGre    C    A        1      2        2 
  25  chr25_25312540     ZHar    C    A        0      0        2 
  25  chr25_25312540   Sample    C    A        0      0        2 
  25  chr25_25320630     AAsi    G    C        0      0        2 
  25  chr25_25320630     AKia    G    C        0      0        2 
  25  chr25_25320630     AOna    G    C        0      0        2 
  25  chr25_25320630     ASom    G    C        0      0        2 
  25  chr25_25320630     HCab    G    C        1      2        2 
  25  chr25_25320630     HPrz    G    C        1      2        2 
  25  chr25_25320630     ZBoe    G    C        0      0        2 
  25  chr25_25320630     ZGre    G    C        0      0        2 
  25  chr25_25320630     ZHar    G    C        0      0        2 
  25  chr25_25320630   Sample    G    C        0      0        2 
  25  chr25_25339373     AAsi    C    G        0      0        2 
  25  chr25_25339373     AKia    C    G      0.5      1        2 
  25  chr25_25339373     AOna    C    G        0      0        2 
  25  chr25_25339373     ASom    C    G        0      0        2 
  25  chr25_25339373     HCab    C    G        0      0        2 
  25  chr25_25339373     HPrz    C    G        0      0        2 
  25  chr25_25339373     ZBoe    C    G        0      0        2 
  25  chr25_25339373     ZGre    C    G        0      0        2 
  25  chr25_25339373     ZHar    C    G        0      0        2 
  25  chr25_25339373   Sample    C    G        0      0        2 
  25  chr25_25340184     AAsi    T    A        0      0        2 
  25  chr25_25340184     AKia    T    A        1      2        2 
  25  chr25_25340184     AOna    T    A        1      2        2 
  25  chr25_25340184     ASom    T    A        0      0        2 
  25  chr25_25340184     HCab    T    A        0      0        2 
  25  chr25_25340184     HPrz    T    A        0      0        2 
  25  chr25_25340184     ZBoe    T    A        0      0        2 
  25  chr25_25340184     ZGre    T    A        0      0        2 
  25  chr25_25340184     ZHar    T    A        0      0        2 
  25  chr25_25340184   Sample    T    A        0      0        2 
  25  chr25_25367212     AAsi    G    T        0      0        2 
  25  chr25_25367212     AKia    G    T        0      0        2 
  25  chr25_25367212     AOna    G    T        0      0        2 
  25  chr25_25367212     ASom    G    T        0      0        2 
  25  chr25_25367212     HCab    G    T        0      0        2 
  25  chr25_25367212     HPrz    G    T        0      0        2 
  25  chr25_25367212     ZBoe    G    T        0      0        2 
  25  chr25_25367212     ZGre    G    T        0      0        2 
  25  chr25_25367212     ZHar    G    T        1      2        2 
  25  chr25_25367212   Sample    G    T        0      0        2 
  25  chr25_25387469     AAsi    A    C        0      0        2 
  25  chr25_25387469     AKia    A    C        0      0        2 
  25  chr25_25387469     AOna    A    C        0      0        2 
  25  chr25_25387469     ASom    A    C        0      0        2 
  25  chr25_25387469     HCab    A    C        0      0        2 
  25  chr25_25387469     HPrz    A    C        0      0        2 
  25  chr25_25387469     ZBoe    A    C      0.5      1        2 
  25  chr25_25387469     ZGre    A    C        0      0        2 
  25  chr25_25387469     ZHar    A    C        0      0        2 
  25  chr25_25387469   Sample    A    C        0      0        2 
  25  chr25_25404757     AAsi    G    C        0      0        2 
  25  chr25_25404757     AKia    G    C        0      0        2 
  25  chr25_25404757     AOna    G    C        0      0        2 
  25  chr25_25404757     ASom    G    C        0      0        2 
  25  chr25_25404757     HCab    G    C      0.5      1        2 
  25  chr25_25404757     HPrz    G    C        1      2        2 
  25  chr25_25404757     ZBoe    G    C        0      0        2 
  25  chr25_25404757     ZGre    G    C        0      0        2 
  25  chr25_25404757     ZHar    G    C        0      0        2 
  25  chr25_25404757   Sample    G    C        0      0        2 
  25  chr25_25412145     AAsi    C    A        0      0        2 
  25  chr25_25412145     AKia    C    A        0      0        2 
  25  chr25_25412145     AOna    C    A        0      0        2 
  25  chr25_25412145     ASom    C    A        0      0        2 
  25  chr25_25412145     HCab    C    A      0.5      1        2 
  25  chr25_25412145     HPrz    C    A        0      0        2 
  25  chr25_25412145     ZBoe    C    A        0      0        2 
  25  chr25_25412145     ZGre    C    A        0      0        2 
  25  chr25_25412145     ZHar    C    A        0      0        2 
  25  chr25_25412145   Sample    C    A        0      0        2 
  25  chr25_25445371     AAsi    C    G        1      2        2 
  25  chr25_25445371     AKia    C    G        0      0        2 
  25  chr25_25445371     AOna    C    G        0      0        2 
  25  chr25_25445371     ASom    C    G        1      2        2 
  25  chr25_25445371     HCab    C    G        0      0        2 
  25  chr25_25445371     HPrz    C    G        0      0        2 
  25  chr25_25445371     ZBoe    C    G        0      0        2 
  25  chr25_25445371     ZGre    C    G        0      0        2 
  25  chr25_25445371     ZHar    C    G        0      0        2 
  25  chr25_25445371   Sample    C    G        1      2        2 
  25  chr25_25447973     AAsi    T    A        0      0        2 
  25  chr25_25447973     AKia    T    A        0      0        2 
  25  chr25_25447973     AOna    T    A        0      0        2 
  25  chr25_25447973     ASom    T    A        0      0        2 
  25  chr25_25447973     HCab    T    A        0      0        2 
  25  chr25_25447973     HPrz    T    A        0      0        2 
  25  chr25_25447973     ZBoe    T    A        0      0        2 
  25  chr25_25447973     ZGre    T    A      0.5      1        2 
  25  chr25_25447973     ZHar    T    A        0      0        2 
  25  chr25_25447973   Sample    T    A        0      0        2 
  25  chr25_25455085     AAsi    G    C        0      0        2 
  25  chr25_25455085     AKia    G    C        1      2        2 
  25  chr25_25455085     AOna    G    C        0      0        2 
  25  chr25_25455085     ASom    G    C        0      0        2 
  25  chr25_25455085     HCab    G    C        0      0        2 
  25  chr25_25455085     HPrz    G    C        0      0        2 
  25  chr25_25455085     ZBoe    G    C        0      0        2 
  25  chr25_25455085     ZGre    G    C        0      0        2 
  25  chr25_25455085     ZHar    G    C        0      0        2 
  25  chr25_25455085   Sample    G    C        0      0        2 
  25  chr25_25470138     AAsi    G    C        0      0        2 
  25  chr25_25470138     AKia    G    C        0      0        2 
  25  chr25_25470138     AOna    G    C        0      0        2 
  25  chr25_25470138     ASom    G    C        0      0        2 
  25  chr25_25470138     HCab    G    C        0      0        2 
  25  chr25_25470138     HPrz    G    C      0.5      1        2 
  25  chr25_25470138     ZBoe    G    C        0      0        2 
  25  chr25_25470138     ZGre    G    C        0      0        2 
  25  chr25_25470138     ZHar    G    C        0      0        2 
  25  chr25_25470138   Sample    G    C        0      0        2 
  25  chr25_25473219     AAsi    T    G        1      2        2 
  25  chr25_25473219     AKia    T    G        0      0        2 
  25  chr25_25473219     AOna    T    G        0      0        2 
  25  chr25_25473219     ASom    T    G        0      0        2 
  25  chr25_25473219     HCab    T    G        0      0        2 
  25  chr25_25473219     HPrz    T    G        0      0        2 
  25  chr25_25473219     ZBoe    T    G        0      0        2 
  25  chr25_25473219     ZGre    T    G        0      0        2 
  25  chr25_25473219     ZHar    T    G        0      0        2 
  25  chr25_25473219   Sample    T    G        1      2        2 
  25  chr25_25480357     AAsi    T    G        0      0        2 
  25  chr25_25480357     AKia    T    G        0      0        2 
  25  chr25_25480357     AOna    T    G        0      0        2 
  25  chr25_25480357     ASom    T    G        0      0        2 
  25  chr25_25480357     HCab    T    G      0.5      1        2 
  25  chr25_25480357     HPrz    T    G      0.5      1        2 
  25  chr25_25480357     ZBoe    T    G        0      0        2 
  25  chr25_25480357     ZGre    T    G        0      0        2 
  25  chr25_25480357     ZHar    T    G        0      0        2 
  25  chr25_25480357   Sample    T    G        0      0        2 
  25  chr25_25488684     AAsi    C    G        0      0        2 
  25  chr25_25488684     AKia    C    G        0      0        2 
  25  chr25_25488684     AOna    C    G        0      0        2 
  25  chr25_25488684     ASom    C    G        0      0        2 
  25  chr25_25488684     HCab    C    G      0.5      1        2 
  25  chr25_25488684     HPrz    C    G      0.5      1        2 
  25  chr25_25488684     ZBoe    C    G        0      0        2 
  25  chr25_25488684     ZGre    C    G        0      0        2 
  25  chr25_25488684     ZHar    C    G        0      0        2 
  25  chr25_25488684   Sample    C    G        0      0        2 
  25  chr25_25490429     AAsi    C    G        0      0        2 
  25  chr25_25490429     AKia    C    G      0.5      1        2 
  25  chr25_25490429     AOna    C    G        0      0        2 
  25  chr25_25490429     ASom    C    G        0      0        2 
  25  chr25_25490429     HCab    C    G        0      0        2 
  25  chr25_25490429     HPrz    C    G        0      0        2 
  25  chr25_25490429     ZBoe    C    G        0      0        2 
  25  chr25_25490429     ZGre    C    G        0      0        2 
  25  chr25_25490429     ZHar    C    G        0      0        2 
  25  chr25_25490429   Sample    C    G        0      0        2 
  25  chr25_25498949     AAsi    T    A        0      0        2 
  25  chr25_25498949     AKia    T    A        1      2        2 
  25  chr25_25498949     AOna    T    A        0      0        2 
  25  chr25_25498949     ASom    T    A        0      0        2 
  25  chr25_25498949     HCab    T    A        0      0        2 
  25  chr25_25498949     HPrz    T    A        0      0        2 
  25  chr25_25498949     ZBoe    T    A        0      0        2 
  25  chr25_25498949     ZGre    T    A        0      0        2 
  25  chr25_25498949     ZHar    T    A        0      0        2 
  25  chr25_25498949   Sample    T    A        0      0        2 
  25  chr25_25515973     AAsi    G    C        0      0        2 
  25  chr25_25515973     AKia    G    C        0      0        2 
  25  chr25_25515973     AOna    G    C        0      0        2 
  25  chr25_25515973     ASom    G    C        0      0        2 
  25  chr25_25515973     HCab    G    C        0      0        2 
  25  chr25_25515973     HPrz    G    C        0      0        2 
  25  chr25_25515973     ZBoe    G    C        1      2        2 
  25  chr25_25515973     ZGre    G    C        0      0        2 
  25  chr25_25515973     ZHar    G    C        0      0        2 
  25  chr25_25515973   Sample    G    C        0      0        2 
  25  chr25_25517736     AAsi    C    A        0      0        2 
  25  chr25_25517736     AKia    C    A      0.5      1        2 
  25  chr25_25517736     AOna    C    A        0      0        2 
  25  chr25_25517736     ASom    C    A        0      0        2 
  25  chr25_25517736     HCab    C    A        0      0        2 
  25  chr25_25517736     HPrz    C    A        0      0        2 
  25  chr25_25517736     ZBoe    C    A        0      0        2 
  25  chr25_25517736     ZGre    C    A        0      0        2 
  25  chr25_25517736     ZHar    C    A        0      0        2 
  25  chr25_25517736   Sample    C    A        0      0        2 
  25  chr25_25526953     AAsi    C    A        0      0        2 
  25  chr25_25526953     AKia    C    A        0      0        2 
  25  chr25_25526953     AOna    C    A        0      0        2 
  25  chr25_25526953     ASom    C    A        0      0        2 
  25  chr25_25526953     HCab    C    A        0      0        2 
  25  chr25_25526953     HPrz    C    A        0      0        2 
  25  chr25_25526953     ZBoe    C    A        0      0        2 
  25  chr25_25526953     ZGre    C    A        1      2        2 
  25  chr25_25526953     ZHar    C    A        0      0        2 
  25  chr25_25526953   Sample    C    A        0      0        2 
  25  chr25_25527612     AAsi    G    C        0      0        2 
  25  chr25_25527612     AKia    G    C        0      0        2 
  25  chr25_25527612     AOna    G    C        0      0        2 
  25  chr25_25527612     ASom    G    C        0      0        2 
  25  chr25_25527612     HCab    G    C        1      2        2 
  25  chr25_25527612     HPrz    G    C        1      2        2 
  25  chr25_25527612     ZBoe    G    C        0      0        2 
  25  chr25_25527612     ZGre    G    C        0      0        2 
  25  chr25_25527612     ZHar    G    C        0      0        2 
  25  chr25_25527612   Sample    G    C        0      0        2 
  25  chr25_25578903     AAsi    A    T        0      0        2 
  25  chr25_25578903     AKia    A    T        0      0        2 
  25  chr25_25578903     AOna    A    T        0      0        2 
  25  chr25_25578903     ASom    A    T        1      2        2 
  25  chr25_25578903     HCab    A    T        0      0        2 
  25  chr25_25578903     HPrz    A    T        0      0        2 
  25  chr25_25578903     ZBoe    A    T        0      0        2 
  25  chr25_25578903     ZGre    A    T        0      0        2 
  25  chr25_25578903     ZHar    A    T        0      0        2 
  25  chr25_25578903   Sample    A    T        1      2        2 
  25  chr25_25583913     AAsi    A    C        0      0        2 
  25  chr25_25583913     AKia    A    C        0      0        2 
  25  chr25_25583913     AOna    A    C        0      0        2 
  25  chr25_25583913     ASom    A    C        0      0        2 
  25  chr25_25583913     HCab    A    C        0      0        2 
  25  chr25_25583913     HPrz    A    C        1      2        2 
  25  chr25_25583913     ZBoe    A    C        0      0        2 
  25  chr25_25583913     ZGre    A    C        0      0        2 
  25  chr25_25583913     ZHar    A    C        0      0        2 
  25  chr25_25583913   Sample    A    C        0      0        2 
  25  chr25_25594679     AAsi    T    G        0      0        2 
  25  chr25_25594679     AKia    T    G        0      0        2 
  25  chr25_25594679     AOna    T    G        0      0        2 
  25  chr25_25594679     ASom    T    G        0      0        2 
  25  chr25_25594679     HCab    T    G        0      0        2 
  25  chr25_25594679     HPrz    T    G        0      0        2 
  25  chr25_25594679     ZBoe    T    G        0      0        2 
  25  chr25_25594679     ZGre    T    G        0      0        2 
  25  chr25_25594679     ZHar    T    G        1      2        2 
  25  chr25_25594679   Sample    T    G        0      0        2 
  25  chr25_25624462     AAsi    G    C        0      0        2 
  25  chr25_25624462     AKia    G    C        0      0        2 
  25  chr25_25624462     AOna    G    C        0      0        2 
  25  chr25_25624462     ASom    G    C        0      0        2 
  25  chr25_25624462     HCab    G    C        1      2        2 
  25  chr25_25624462     HPrz    G    C        1      2        2 
  25  chr25_25624462     ZBoe    G    C        0      0        2 
  25  chr25_25624462     ZGre    G    C        0      0        2 
  25  chr25_25624462     ZHar    G    C        0      0        2 
  25  chr25_25624462   Sample    G    C        0      0        2 
  25  chr25_25629403     AAsi    C    G        0      0        2 
  25  chr25_25629403     AKia    C    G        1      2        2 
  25  chr25_25629403     AOna    C    G        1      2        2 
  25  chr25_25629403     ASom    C    G        0      0        2 
  25  chr25_25629403     HCab    C    G        0      0        2 
  25  chr25_25629403     HPrz    C    G        0      0        2 
  25  chr25_25629403     ZBoe    C    G        0      0        2 
  25  chr25_25629403     ZGre    C    G        0      0        2 
  25  chr25_25629403     ZHar    C    G        0      0        2 
  25  chr25_25629403   Sample    C    G        0      0        2 
  25  chr25_25652096     AAsi    A    C        0      0        2 
  25  chr25_25652096     AKia    A    C        0      0        2 
  25  chr25_25652096     AOna    A    C        0      0        2 
  25  chr25_25652096     ASom    A    C        0      0        2 
  25  chr25_25652096     HCab    A    C        1      2        2 
  25  chr25_25652096     HPrz    A    C        1      2        2 
  25  chr25_25652096     ZBoe    A    C        0      0        2 
  25  chr25_25652096     ZGre    A    C        0      0        2 
  25  chr25_25652096     ZHar    A    C        0      0        2 
  25  chr25_25652096   Sample    A    C        0      0        2 
  25  chr25_25655210     AAsi    T    G        0      0        2 
  25  chr25_25655210     AKia    T    G        0      0        2 
  25  chr25_25655210     AOna    T    G        0      0        2 
  25  chr25_25655210     ASom    T    G        0      0        2 
  25  chr25_25655210     HCab    T    G        0      0        2 
  25  chr25_25655210     HPrz    T    G      0.5      1        2 
  25  chr25_25655210     ZBoe    T    G        0      0        2 
  25  chr25_25655210     ZGre    T    G        0      0        2 
  25  chr25_25655210     ZHar    T    G        0      0        2 
  25  chr25_25655210   Sample    T    G        0      0        2 
  25  chr25_25658778     AAsi    C    G        0      0        2 
  25  chr25_25658778     AKia    C    G        0      0        2 
  25  chr25_25658778     AOna    C    G        0      0        2 
  25  chr25_25658778     ASom    C    G        0      0        2 
  25  chr25_25658778     HCab    C    G        0      0        2 
  25  chr25_25658778     HPrz    C    G        0      0        2 
  25  chr25_25658778     ZBoe    C    G        0      0        2 
  25  chr25_25658778     ZGre    C    G        0      0        2 
  25  chr25_25658778     ZHar    C    G      0.5      1        2 
  25  chr25_25658778   Sample    C    G        0      0        2 
  25  chr25_25659020     AAsi    C    G        0      0        2 
  25  chr25_25659020     AKia    C    G        0      0        2 
  25  chr25_25659020     AOna    C    G        0      0        2 
  25  chr25_25659020     ASom    C    G        0      0        2 
  25  chr25_25659020     HCab    C    G        0      0        2 
  25  chr25_25659020     HPrz    C    G      0.5      1        2 
  25  chr25_25659020     ZBoe    C    G        0      0        2 
  25  chr25_25659020     ZGre    C    G        0      0        2 
  25  chr25_25659020     ZHar    C    G        0      0        2 
  25  chr25_25659020   Sample    C    G        0      0        2 
  25  chr25_25677864     AAsi    A    C        0      0        2 
  25  chr25_25677864     AKia    A    C        0      0        2 
  25  chr25_25677864     AOna    A    C        0      0        2 
  25  chr25_25677864     ASom    A    C        0      0        2 
  25  chr25_25677864     HCab    A    C        1      2        2 
  25  chr25_25677864     HPrz    A    C        1      2        2 
  25  chr25_25677864     ZBoe    A    C        0      0        2 
  25  chr25_25677864     ZGre    A    C        0      0        2 
  25  chr25_25677864     ZHar    A    C        0      0        2 
  25  chr25_25677864   Sample    A    C        0      0        2 
  25  chr25_25704239     AAsi    G    T        0      0        2 
  25  chr25_25704239     AKia    G    T        0      0        2 
  25  chr25_25704239     AOna    G    T        0      0        2 
  25  chr25_25704239     ASom    G    T        0      0        2 
  25  chr25_25704239     HCab    G    T        0      0        2 
  25  chr25_25704239     HPrz    G    T      0.5      1        2 
  25  chr25_25704239     ZBoe    G    T        0      0        2 
  25  chr25_25704239     ZGre    G    T        0      0        2 
  25  chr25_25704239     ZHar    G    T        0      0        2 
  25  chr25_25704239   Sample    G    T        0      0        2 
  25  chr25_25726963     AAsi    C    G        0      0        2 
  25  chr25_25726963     AKia    C    G        0      0        2 
  25  chr25_25726963     AOna    C    G        0      0        2 
  25  chr25_25726963     ASom    C    G        0      0        2 
  25  chr25_25726963     HCab    C    G      0.5      1        2 
  25  chr25_25726963     HPrz    C    G        1      2        2 
  25  chr25_25726963     ZBoe    C    G        0      0        2 
  25  chr25_25726963     ZGre    C    G        0      0        2 
  25  chr25_25726963     ZHar    C    G        0      0        2 
  25  chr25_25726963   Sample    C    G        0      0        2 
  25  chr25_25727537     AAsi    G    C        0      0        2 
  25  chr25_25727537     AKia    G    C        0      0        2 
  25  chr25_25727537     AOna    G    C        0      0        2 
  25  chr25_25727537     ASom    G    C        0      0        2 
  25  chr25_25727537     HCab    G    C      0.5      1        2 
  25  chr25_25727537     HPrz    G    C        0      0        2 
  25  chr25_25727537     ZBoe    G    C        0      0        2 
  25  chr25_25727537     ZGre    G    C        0      0        2 
  25  chr25_25727537     ZHar    G    C        0      0        2 
  25  chr25_25727537   Sample    G    C        0      0        2 
  25  chr25_25767173     AAsi    T    G        0      0        2 
  25  chr25_25767173     AKia    T    G        0      0        2 
  25  chr25_25767173     AOna    T    G        0      0        2 
  25  chr25_25767173     ASom    T    G        0      0        2 
  25  chr25_25767173     HCab    T    G        0      0        2 
  25  chr25_25767173     HPrz    T    G        1      2        2 
  25  chr25_25767173     ZBoe    T    G        0      0        2 
  25  chr25_25767173     ZGre    T    G        0      0        2 
  25  chr25_25767173     ZHar    T    G        0      0        2 
  25  chr25_25767173   Sample    T    G        0      0        2 
  25  chr25_25772111     AAsi    G    T        0      0        2 
  25  chr25_25772111     AKia    G    T        0      0        2 
  25  chr25_25772111     AOna    G    T        0      0        2 
  25  chr25_25772111     ASom    G    T        0      0        2 
  25  chr25_25772111     HCab    G    T        0      0        2 
  25  chr25_25772111     HPrz    G    T        0      0        2 
  25  chr25_25772111     ZBoe    G    T        1      2        2 
  25  chr25_25772111     ZGre    G    T        0      0        2 
  25  chr25_25772111     ZHar    G    T        0      0        2 
  25  chr25_25772111   Sample    G    T        0      0        2 
  25  chr25_25780356     AAsi    T    G        0      0        2 
  25  chr25_25780356     AKia    T    G        0      0        2 
  25  chr25_25780356     AOna    T    G        0      0        2 
  25  chr25_25780356     ASom    T    G        0      0        2 
  25  chr25_25780356     HCab    T    G        0      0        2 
  25  chr25_25780356     HPrz    T    G        0      0        2 
  25  chr25_25780356     ZBoe    T    G      0.5      1        2 
  25  chr25_25780356     ZGre    T    G        0      0        2 
  25  chr25_25780356     ZHar    T    G        0      0        2 
  25  chr25_25780356   Sample    T    G        0      0        2 
  25  chr25_25800406     AAsi    C    G        0      0        2 
  25  chr25_25800406     AKia    C    G        0      0        2 
  25  chr25_25800406     AOna    C    G        0      0        2 
  25  chr25_25800406     ASom    C    G        0      0        2 
  25  chr25_25800406     HCab    C    G        1      2        2 
  25  chr25_25800406     HPrz    C    G        0      0        2 
  25  chr25_25800406     ZBoe    C    G        0      0        2 
  25  chr25_25800406     ZGre    C    G        0      0        2 
  25  chr25_25800406     ZHar    C    G        0      0        2 
  25  chr25_25800406   Sample    C    G        0      0        2 
  25  chr25_25808469     AAsi    A    C        0      0        2 
  25  chr25_25808469     AKia    A    C        0      0        2 
  25  chr25_25808469     AOna    A    C        0      0        2 
  25  chr25_25808469     ASom    A    C        1      2        2 
  25  chr25_25808469     HCab    A    C        0      0        2 
  25  chr25_25808469     HPrz    A    C        0      0        2 
  25  chr25_25808469     ZBoe    A    C        0      0        2 
  25  chr25_25808469     ZGre    A    C        0      0        2 
  25  chr25_25808469     ZHar    A    C        0      0        2 
  25  chr25_25808469   Sample    A    C        0      0        2 
  25  chr25_25838562     AAsi    A    T        0      0        2 
  25  chr25_25838562     AKia    A    T        0      0        2 
  25  chr25_25838562     AOna    A    T        0      0        2 
  25  chr25_25838562     ASom    A    T        0      0        2 
  25  chr25_25838562     HCab    A    T      0.5      1        2 
  25  chr25_25838562     HPrz    A    T        1      2        2 
  25  chr25_25838562     ZBoe    A    T        0      0        2 
  25  chr25_25838562     ZGre    A    T        0      0        2 
  25  chr25_25838562     ZHar    A    T        0      0        2 
  25  chr25_25838562   Sample    A    T        0      0        2 
  25  chr25_25839162     AAsi    G    C        0      0        2 
  25  chr25_25839162     AKia    G    C        0      0        2 
  25  chr25_25839162     AOna    G    C        0      0        2 
  25  chr25_25839162     ASom    G    C        1      2        2 
  25  chr25_25839162     HCab    G    C        0      0        2 
  25  chr25_25839162     HPrz    G    C        0      0        2 
  25  chr25_25839162     ZBoe    G    C        0      0        2 
  25  chr25_25839162     ZGre    G    C        0      0        2 
  25  chr25_25839162     ZHar    G    C        0      0        2 
  25  chr25_25839162   Sample    G    C        0      0        2 
  25  chr25_25839305     AAsi    T    G        0      0        2 
  25  chr25_25839305     AKia    T    G        0      0        2 
  25  chr25_25839305     AOna    T    G        1      2        2 
  25  chr25_25839305     ASom    T    G        0      0        2 
  25  chr25_25839305     HCab    T    G        0      0        2 
  25  chr25_25839305     HPrz    T    G        0      0        2 
  25  chr25_25839305     ZBoe    T    G        0      0        2 
  25  chr25_25839305     ZGre    T    G        0      0        2 
  25  chr25_25839305     ZHar    T    G        0      0        2 
  25  chr25_25839305   Sample    T    G        0      0        2 
  25  chr25_25844474     AAsi    T    A        1      2        2 
  25  chr25_25844474     AKia    T    A        0      0        2 
  25  chr25_25844474     AOna    T    A        0      0        2 
  25  chr25_25844474     ASom    T    A        1      2        2 
  25  chr25_25844474     HCab    T    A        0      0        2 
  25  chr25_25844474     HPrz    T    A        0      0        2 
  25  chr25_25844474     ZBoe    T    A        0      0        2 
  25  chr25_25844474     ZGre    T    A        0      0        2 
  25  chr25_25844474     ZHar    T    A        0      0        2 
  25  chr25_25844474   Sample    T    A        1      2        2 
  25  chr25_25891109     AAsi    G    T        0      0        2 
  25  chr25_25891109     AKia    G    T        0      0        2 
  25  chr25_25891109     AOna    G    T        0      0        2 
  25  chr25_25891109     ASom    G    T        0      0        2 
  25  chr25_25891109     HCab    G    T        0      0        2 
  25  chr25_25891109     HPrz    G    T        0      0        2 
  25  chr25_25891109     ZBoe    G    T        1      2        2 
  25  chr25_25891109     ZGre    G    T        0      0        2 
  25  chr25_25891109     ZHar    G    T        0      0        2 
  25  chr25_25891109   Sample    G    T        0      0        2 
  25  chr25_25918153     AAsi    T    G        0      0        2 
  25  chr25_25918153     AKia    T    G        0      0        2 
  25  chr25_25918153     AOna    T    G        0      0        2 
  25  chr25_25918153     ASom    T    G        0      0        2 
  25  chr25_25918153     HCab    T    G        1      2        2 
  25  chr25_25918153     HPrz    T    G        1      2        2 
  25  chr25_25918153     ZBoe    T    G        0      0        2 
  25  chr25_25918153     ZGre    T    G        0      0        2 
  25  chr25_25918153     ZHar    T    G        0      0        2 
  25  chr25_25918153   Sample    T    G        0      0        2 
  25  chr25_25936155     AAsi    T    A        0      0        2 
  25  chr25_25936155     AKia    T    A        0      0        2 
  25  chr25_25936155     AOna    T    A        0      0        2 
  25  chr25_25936155     ASom    T    A        0      0        2 
  25  chr25_25936155     HCab    T    A        1      2        2 
  25  chr25_25936155     HPrz    T    A        1      2        2 
  25  chr25_25936155     ZBoe    T    A        0      0        2 
  25  chr25_25936155     ZGre    T    A        0      0        2 
  25  chr25_25936155     ZHar    T    A        0      0        2 
  25  chr25_25936155   Sample    T    A        0      0        2 
  25  chr25_25940422     AAsi    G    C        0      0        2 
  25  chr25_25940422     AKia    G    C        1      2        2 
  25  chr25_25940422     AOna    G    C        0      0        2 
  25  chr25_25940422     ASom    G    C        0      0        2 
  25  chr25_25940422     HCab    G    C        0      0        2 
  25  chr25_25940422     HPrz    G    C        0      0        2 
  25  chr25_25940422     ZBoe    G    C        0      0        2 
  25  chr25_25940422     ZGre    G    C        0      0        2 
  25  chr25_25940422     ZHar    G    C        0      0        2 
  25  chr25_25940422   Sample    G    C        0      0        2 
  25  chr25_25958420     AAsi    G    C        1      2        2 
  25  chr25_25958420     AKia    G    C        0      0        2 
  25  chr25_25958420     AOna    G    C        0      0        2 
  25  chr25_25958420     ASom    G    C        1      2        2 
  25  chr25_25958420     HCab    G    C        0      0        2 
  25  chr25_25958420     HPrz    G    C        0      0        2 
  25  chr25_25958420     ZBoe    G    C        0      0        2 
  25  chr25_25958420     ZGre    G    C        0      0        2 
  25  chr25_25958420     ZHar    G    C        0      0        2 
  25  chr25_25958420   Sample    G    C        1      2        2 
  25  chr25_25968016     AAsi    T    G        0      0        2 
  25  chr25_25968016     AKia    T    G        0      0        2 
  25  chr25_25968016     AOna    T    G        0      0        2 
  25  chr25_25968016     ASom    T    G        0      0        2 
  25  chr25_25968016     HCab    T    G        1      2        2 
  25  chr25_25968016     HPrz    T    G        1      2        2 
  25  chr25_25968016     ZBoe    T    G        0      0        2 
  25  chr25_25968016     ZGre    T    G        0      0        2 
  25  chr25_25968016     ZHar    T    G        0      0        2 
  25  chr25_25968016   Sample    T    G        0      0        2 
  25  chr25_25978947     AAsi    C    G        0      0        2 
  25  chr25_25978947     AKia    C    G      0.5      1        2 
  25  chr25_25978947     AOna    C    G        1      2        2 
  25  chr25_25978947     ASom    C    G        0      0        2 
  25  chr25_25978947     HCab    C    G        0      0        2 
  25  chr25_25978947     HPrz    C    G        0      0        2 
  25  chr25_25978947     ZBoe    C    G        0      0        2 
  25  chr25_25978947     ZGre    C    G        0      0        2 
  25  chr25_25978947     ZHar    C    G        0      0        2 
  25  chr25_25978947   Sample    C    G        0      0        2 
  25  chr25_25990366     AAsi    C    A        0      0        2 
  25  chr25_25990366     AKia    C    A        0      0        2 
  25  chr25_25990366     AOna    C    A        0      0        2 
  25  chr25_25990366     ASom    C    A        0      0        2 
  25  chr25_25990366     HCab    C    A        1      2        2 
  25  chr25_25990366     HPrz    C    A        1      2        2 
  25  chr25_25990366     ZBoe    C    A        0      0        2 
  25  chr25_25990366     ZGre    C    A        0      0        2 
  25  chr25_25990366     ZHar    C    A        0      0        2 
  25  chr25_25990366   Sample    C    A        0      0        2 
  25  chr25_25995162     AAsi    G    T        0      0        2 
  25  chr25_25995162     AKia    G    T        0      0        2 
  25  chr25_25995162     AOna    G    T        0      0        2 
  25  chr25_25995162     ASom    G    T        0      0        2 
  25  chr25_25995162     HCab    G    T        1      2        2 
  25  chr25_25995162     HPrz    G    T        1      2        2 
  25  chr25_25995162     ZBoe    G    T        0      0        2 
  25  chr25_25995162     ZGre    G    T        0      0        2 
  25  chr25_25995162     ZHar    G    T        0      0        2 
  25  chr25_25995162   Sample    G    T        0      0        2 
  25  chr25_26000405     AAsi    A    T        0      0        2 
  25  chr25_26000405     AKia    A    T        0      0        2 
  25  chr25_26000405     AOna    A    T        0      0        2 
  25  chr25_26000405     ASom    A    T        0      0        2 
  25  chr25_26000405     HCab    A    T        0      0        2 
  25  chr25_26000405     HPrz    A    T        0      0        2 
  25  chr25_26000405     ZBoe    A    T      0.5      1        2 
  25  chr25_26000405     ZGre    A    T        0      0        2 
  25  chr25_26000405     ZHar    A    T        0      0        2 
  25  chr25_26000405   Sample    A    T        0      0        2 
  25  chr25_26002078     AAsi    G    C        0      0        2 
  25  chr25_26002078     AKia    G    C        1      2        2 
  25  chr25_26002078     AOna    G    C        1      2        2 
  25  chr25_26002078     ASom    G    C        0      0        2 
  25  chr25_26002078     HCab    G    C        0      0        2 
  25  chr25_26002078     HPrz    G    C        0      0        2 
  25  chr25_26002078     ZBoe    G    C        0      0        2 
  25  chr25_26002078     ZGre    G    C        0      0        2 
  25  chr25_26002078     ZHar    G    C        0      0        2 
  25  chr25_26002078   Sample    G    C        0      0        2 
  25  chr25_26036423     AAsi    G    T        0      0        2 
  25  chr25_26036423     AKia    G    T        0      0        2 
  25  chr25_26036423     AOna    G    T        0      0        2 
  25  chr25_26036423     ASom    G    T        0      0        2 
  25  chr25_26036423     HCab    G    T        0      0        2 
  25  chr25_26036423     HPrz    G    T        0      0        2 
  25  chr25_26036423     ZBoe    G    T        0      0        2 
  25  chr25_26036423     ZGre    G    T      0.5      1        2 
  25  chr25_26036423     ZHar    G    T        0      0        2 
  25  chr25_26036423   Sample    G    T        0      0        2 
  25  chr25_26036648     AAsi    G    C        0      0        2 
  25  chr25_26036648     AKia    G    C        0      0        2 
  25  chr25_26036648     AOna    G    C        0      0        2 
  25  chr25_26036648     ASom    G    C        0      0        2 
  25  chr25_26036648     HCab    G    C      0.5      1        2 
  25  chr25_26036648     HPrz    G    C        0      0        2 
  25  chr25_26036648     ZBoe    G    C        0      0        2 
  25  chr25_26036648     ZGre    G    C        0      0        2 
  25  chr25_26036648     ZHar    G    C        0      0        2 
  25  chr25_26036648   Sample    G    C        0      0        2 
  25  chr25_26047751     AAsi    T    G        1      2        2 
  25  chr25_26047751     AKia    T    G        0      0        2 
  25  chr25_26047751     AOna    T    G        0      0        2 
  25  chr25_26047751     ASom    T    G        1      2        2 
  25  chr25_26047751     HCab    T    G        0      0        2 
  25  chr25_26047751     HPrz    T    G        0      0        2 
  25  chr25_26047751     ZBoe    T    G        0      0        2 
  25  chr25_26047751     ZGre    T    G        0      0        2 
  25  chr25_26047751     ZHar    T    G        0      0        2 
  25  chr25_26047751   Sample    T    G        1      2        2 
  25  chr25_26061728     AAsi    T    A        0      0        2 
  25  chr25_26061728     AKia    T    A        1      2        2 
  25  chr25_26061728     AOna    T    A        1      2        2 
  25  chr25_26061728     ASom    T    A        0      0        2 
  25  chr25_26061728     HCab    T    A        1      2        2 
  25  chr25_26061728     HPrz    T    A        1      2        2 
  25  chr25_26061728     ZBoe    T    A        0      0        2 
  25  chr25_26061728     ZGre    T    A        0      0        2 
  25  chr25_26061728     ZHar    T    A        0      0        2 
  25  chr25_26061728   Sample    T    A        0      0        2 
  25  chr25_26062760     AAsi    T    A        0      0        2 
  25  chr25_26062760     AKia    T    A        0      0        2 
  25  chr25_26062760     AOna    T    A        0      0        2 
  25  chr25_26062760     ASom    T    A        0      0        2 
  25  chr25_26062760     HCab    T    A        0      0        2 
  25  chr25_26062760     HPrz    T    A        0      0        2 
  25  chr25_26062760     ZBoe    T    A        0      0        2 
  25  chr25_26062760     ZGre    T    A        1      2        2 
  25  chr25_26062760     ZHar    T    A        0      0        2 
  25  chr25_26062760   Sample    T    A        0      0        2 
  25  chr25_26076843     AAsi    C    A        0      0        2 
  25  chr25_26076843     AKia    C    A        0      0        2 
  25  chr25_26076843     AOna    C    A        0      0        2 
  25  chr25_26076843     ASom    C    A        0      0        2 
  25  chr25_26076843     HCab    C    A        0      0        2 
  25  chr25_26076843     HPrz    C    A        0      0        2 
  25  chr25_26076843     ZBoe    C    A      0.5      1        2 
  25  chr25_26076843     ZGre    C    A        0      0        2 
  25  chr25_26076843     ZHar    C    A        0      0        2 
  25  chr25_26076843   Sample    C    A        0      0        2 
  25  chr25_26087807     AAsi    G    T        0      0        2 
  25  chr25_26087807     AKia    G    T        0      0        2 
  25  chr25_26087807     AOna    G    T        0      0        2 
  25  chr25_26087807     ASom    G    T        0      0        2 
  25  chr25_26087807     HCab    G    T        0      0        2 
  25  chr25_26087807     HPrz    G    T        0      0        2 
  25  chr25_26087807     ZBoe    G    T      0.5      1        2 
  25  chr25_26087807     ZGre    G    T        0      0        2 
  25  chr25_26087807     ZHar    G    T        0      0        2 
  25  chr25_26087807   Sample    G    T        0      0        2 
  25  chr25_26125265     AAsi    T    G        0      0        2 
  25  chr25_26125265     AKia    T    G        0      0        2 
  25  chr25_26125265     AOna    T    G        0      0        2 
  25  chr25_26125265     ASom    T    G        0      0        2 
  25  chr25_26125265     HCab    T    G        0      0        2 
  25  chr25_26125265     HPrz    T    G        0      0        2 
  25  chr25_26125265     ZBoe    T    G        0      0        2 
  25  chr25_26125265     ZGre    T    G        1      2        2 
  25  chr25_26125265     ZHar    T    G        0      0        2 
  25  chr25_26125265   Sample    T    G        0      0        2 
  25  chr25_26155177     AAsi    G    T        0      0        2 
  25  chr25_26155177     AKia    G    T        0      0        2 
  25  chr25_26155177     AOna    G    T        0      0        2 
  25  chr25_26155177     ASom    G    T        0      0        2 
  25  chr25_26155177     HCab    G    T        0      0        2 
  25  chr25_26155177     HPrz    G    T      0.5      1        2 
  25  chr25_26155177     ZBoe    G    T        0      0        2 
  25  chr25_26155177     ZGre    G    T        0      0        2 
  25  chr25_26155177     ZHar    G    T        0      0        2 
  25  chr25_26155177   Sample    G    T        0      0        2 
  25  chr25_26164230     AAsi    G    C        0      0        2 
  25  chr25_26164230     AKia    G    C        0      0        2 
  25  chr25_26164230     AOna    G    C        0      0        2 
  25  chr25_26164230     ASom    G    C        0      0        2 
  25  chr25_26164230     HCab    G    C      0.5      1        2 
  25  chr25_26164230     HPrz    G    C      0.5      1        2 
  25  chr25_26164230     ZBoe    G    C        0      0        2 
  25  chr25_26164230     ZGre    G    C        0      0        2 
  25  chr25_26164230     ZHar    G    C        0      0        2 
  25  chr25_26164230   Sample    G    C        0      0        2 
  25  chr25_26211429     AAsi    G    C        0      0        2 
  25  chr25_26211429     AKia    G    C        1      2        2 
  25  chr25_26211429     AOna    G    C        0      0        2 
  25  chr25_26211429     ASom    G    C        0      0        2 
  25  chr25_26211429     HCab    G    C        0      0        2 
  25  chr25_26211429     HPrz    G    C        0      0        2 
  25  chr25_26211429     ZBoe    G    C        0      0        2 
  25  chr25_26211429     ZGre    G    C        0      0        2 
  25  chr25_26211429     ZHar    G    C        0      0        2 
  25  chr25_26211429   Sample    G    C        0      0        2 
  25  chr25_26246929     AAsi    A    C        0      0        2 
  25  chr25_26246929     AKia    A    C        0      0        2 
  25  chr25_26246929     AOna    A    C        0      0        2 
  25  chr25_26246929     ASom    A    C        0      0        2 
  25  chr25_26246929     HCab    A    C        1      2        2 
  25  chr25_26246929     HPrz    A    C        1      2        2 
  25  chr25_26246929     ZBoe    A    C        0      0        2 
  25  chr25_26246929     ZGre    A    C        0      0        2 
  25  chr25_26246929     ZHar    A    C        0      0        2 
  25  chr25_26246929   Sample    A    C        0      0        2 
  25  chr25_26264095     AAsi    T    A        0      0        2 
  25  chr25_26264095     AKia    T    A        1      2        2 
  25  chr25_26264095     AOna    T    A        0      0        2 
  25  chr25_26264095     ASom    T    A        0      0        2 
  25  chr25_26264095     HCab    T    A        0      0        2 
  25  chr25_26264095     HPrz    T    A        0      0        2 
  25  chr25_26264095     ZBoe    T    A        0      0        2 
  25  chr25_26264095     ZGre    T    A        0      0        2 
  25  chr25_26264095     ZHar    T    A        0      0        2 
  25  chr25_26264095   Sample    T    A        0      0        2 
  25  chr25_26267868     AAsi    G    T        0      0        2 
  25  chr25_26267868     AKia    G    T        1      2        2 
  25  chr25_26267868     AOna    G    T        1      2        2 
  25  chr25_26267868     ASom    G    T        0      0        2 
  25  chr25_26267868     HCab    G    T        0      0        2 
  25  chr25_26267868     HPrz    G    T        0      0        2 
  25  chr25_26267868     ZBoe    G    T        0      0        2 
  25  chr25_26267868     ZGre    G    T        0      0        2 
  25  chr25_26267868     ZHar    G    T        0      0        2 
  25  chr25_26267868   Sample    G    T        0      0        2 
  25  chr25_26270281     AAsi    T    G        0      0        2 
  25  chr25_26270281     AKia    T    G        0      0        2 
  25  chr25_26270281     AOna    T    G        0      0        2 
  25  chr25_26270281     ASom    T    G        0      0        2 
  25  chr25_26270281     HCab    T    G        0      0        2 
  25  chr25_26270281     HPrz    T    G        0      0        2 
  25  chr25_26270281     ZBoe    T    G        0      0        2 
  25  chr25_26270281     ZGre    T    G        0      0        2 
  25  chr25_26270281     ZHar    T    G      0.5      1        2 
  25  chr25_26270281   Sample    T    G        0      0        2 
  25  chr25_26285651     AAsi    G    C        0      0        2 
  25  chr25_26285651     AKia    G    C        0      0        2 
  25  chr25_26285651     AOna    G    C        0      0        2 
  25  chr25_26285651     ASom    G    C        1      2        2 
  25  chr25_26285651     HCab    G    C        0      0        2 
  25  chr25_26285651     HPrz    G    C        0      0        2 
  25  chr25_26285651     ZBoe    G    C        0      0        2 
  25  chr25_26285651     ZGre    G    C        0      0        2 
  25  chr25_26285651     ZHar    G    C        0      0        2 
  25  chr25_26285651   Sample    G    C        0      0        2 
  25  chr25_26310415     AAsi    C    A        0      0        2 
  25  chr25_26310415     AKia    C    A        0      0        2 
  25  chr25_26310415     AOna    C    A        0      0        2 
  25  chr25_26310415     ASom    C    A        0      0        2 
  25  chr25_26310415     HCab    C    A        0      0        2 
  25  chr25_26310415     HPrz    C    A        0      0        2 
  25  chr25_26310415     ZBoe    C    A      0.5      1        2 
  25  chr25_26310415     ZGre    C    A      0.5      1        2 
  25  chr25_26310415     ZHar    C    A        0      0        2 
  25  chr25_26310415   Sample    C    A        0      0        2 
  25  chr25_26321793     AAsi    C    G        1      2        2 
  25  chr25_26321793     AKia    C    G        0      0        2 
  25  chr25_26321793     AOna    C    G        0      0        2 
  25  chr25_26321793     ASom    C    G        1      2        2 
  25  chr25_26321793     HCab    C    G        0      0        2 
  25  chr25_26321793     HPrz    C    G        0      0        2 
  25  chr25_26321793     ZBoe    C    G        0      0        2 
  25  chr25_26321793     ZGre    C    G        0      0        2 
  25  chr25_26321793     ZHar    C    G        0      0        2 
  25  chr25_26321793   Sample    C    G        1      2        2 
  25  chr25_26340413     AAsi    C    G        0      0        2 
  25  chr25_26340413     AKia    C    G      0.5      1        2 
  25  chr25_26340413     AOna    C    G        0      0        2 
  25  chr25_26340413     ASom    C    G        0      0        2 
  25  chr25_26340413     HCab    C    G        0      0        2 
  25  chr25_26340413     HPrz    C    G        0      0        2 
  25  chr25_26340413     ZBoe    C    G        0      0        2 
  25  chr25_26340413     ZGre    C    G        0      0        2 
  25  chr25_26340413     ZHar    C    G        0      0        2 
  25  chr25_26340413   Sample    C    G        0      0        2 
  25  chr25_26348690     AAsi    G    C        0      0        2 
  25  chr25_26348690     AKia    G    C      0.5      1        2 
  25  chr25_26348690     AOna    G    C        0      0        2 
  25  chr25_26348690     ASom    G    C        0      0        2 
  25  chr25_26348690     HCab    G    C        0      0        2 
  25  chr25_26348690     HPrz    G    C        0      0        2 
  25  chr25_26348690     ZBoe    G    C        0      0        2 
  25  chr25_26348690     ZGre    G    C        0      0        2 
  25  chr25_26348690     ZHar    G    C        0      0        2 
  25  chr25_26348690   Sample    G    C        0      0        2 
  25  chr25_26354991     AAsi    C    A        1      2        2 
  25  chr25_26354991     AKia    C    A        0      0        2 
  25  chr25_26354991     AOna    C    A        0      0        2 
  25  chr25_26354991     ASom    C    A        1      2        2 
  25  chr25_26354991     HCab    C    A        0      0        2 
  25  chr25_26354991     HPrz    C    A        0      0        2 
  25  chr25_26354991     ZBoe    C    A        0      0        2 
  25  chr25_26354991     ZGre    C    A        0      0        2 
  25  chr25_26354991     ZHar    C    A        0      0        2 
  25  chr25_26354991   Sample    C    A        0      0        2 
  25  chr25_26357989     AAsi    A    C        0      0        2 
  25  chr25_26357989     AKia    A    C        0      0        2 
  25  chr25_26357989     AOna    A    C        0      0        2 
  25  chr25_26357989     ASom    A    C        0      0        2 
  25  chr25_26357989     HCab    A    C        0      0        2 
  25  chr25_26357989     HPrz    A    C        0      0        2 
  25  chr25_26357989     ZBoe    A    C        0      0        2 
  25  chr25_26357989     ZGre    A    C        1      2        2 
  25  chr25_26357989     ZHar    A    C        0      0        2 
  25  chr25_26357989   Sample    A    C        0      0        2 
  25  chr25_26361393     AAsi    C    A        0      0        2 
  25  chr25_26361393     AKia    C    A        0      0        2 
  25  chr25_26361393     AOna    C    A        0      0        2 
  25  chr25_26361393     ASom    C    A        0      0        2 
  25  chr25_26361393     HCab    C    A        0      0        2 
  25  chr25_26361393     HPrz    C    A        0      0        2 
  25  chr25_26361393     ZBoe    C    A        0      0        2 
  25  chr25_26361393     ZGre    C    A      0.5      1        2 
  25  chr25_26361393     ZHar    C    A        0      0        2 
  25  chr25_26361393   Sample    C    A        0      0        2 
  25  chr25_26366043     AAsi    A    C        0      0        2 
  25  chr25_26366043     AKia    A    C      0.5      1        2 
  25  chr25_26366043     AOna    A    C        0      0        2 
  25  chr25_26366043     ASom    A    C        0      0        2 
  25  chr25_26366043     HCab    A    C        0      0        2 
  25  chr25_26366043     HPrz    A    C        0      0        2 
  25  chr25_26366043     ZBoe    A    C        0      0        2 
  25  chr25_26366043     ZGre    A    C        0      0        2 
  25  chr25_26366043     ZHar    A    C        0      0        2 
  25  chr25_26366043   Sample    A    C        0      0        2 
  25  chr25_26379145     AAsi    T    G        0      0        2 
  25  chr25_26379145     AKia    T    G        0      0        2 
  25  chr25_26379145     AOna    T    G        0      0        2 
  25  chr25_26379145     ASom    T    G        0      0        2 
  25  chr25_26379145     HCab    T    G        0      0        2 
  25  chr25_26379145     HPrz    T    G      0.5      1        2 
  25  chr25_26379145     ZBoe    T    G        0      0        2 
  25  chr25_26379145     ZGre    T    G        0      0        2 
  25  chr25_26379145     ZHar    T    G        0      0        2 
  25  chr25_26379145   Sample    T    G        0      0        2 
  25  chr25_26431677     AAsi    C    A        0      0        2 
  25  chr25_26431677     AKia    C    A      0.5      1        2 
  25  chr25_26431677     AOna    C    A        0      0        2 
  25  chr25_26431677     ASom    C    A        0      0        2 
  25  chr25_26431677     HCab    C    A        0      0        2 
  25  chr25_26431677     HPrz    C    A        0      0        2 
  25  chr25_26431677     ZBoe    C    A        0      0        2 
  25  chr25_26431677     ZGre    C    A        0      0        2 
  25  chr25_26431677     ZHar    C    A        0      0        2 
  25  chr25_26431677   Sample    C    A        0      0        2 
  25  chr25_26470477     AAsi    G    C        0      0        2 
  25  chr25_26470477     AKia    G    C        0      0        2 
  25  chr25_26470477     AOna    G    C        0      0        2 
  25  chr25_26470477     ASom    G    C        0      0        2 
  25  chr25_26470477     HCab    G    C      0.5      1        2 
  25  chr25_26470477     HPrz    G    C        0      0        2 
  25  chr25_26470477     ZBoe    G    C        0      0        2 
  25  chr25_26470477     ZGre    G    C        0      0        2 
  25  chr25_26470477     ZHar    G    C        0      0        2 
  25  chr25_26470477   Sample    G    C        0      0        2 
  25  chr25_26493206     AAsi    G    T        0      0        2 
  25  chr25_26493206     AKia    G    T        0      0        2 
  25  chr25_26493206     AOna    G    T        0      0        2 
  25  chr25_26493206     ASom    G    T        0      0        2 
  25  chr25_26493206     HCab    G    T      0.5      1        2 
  25  chr25_26493206     HPrz    G    T        0      0        2 
  25  chr25_26493206     ZBoe    G    T        0      0        2 
  25  chr25_26493206     ZGre    G    T        0      0        2 
  25  chr25_26493206     ZHar    G    T        0      0        2 
  25  chr25_26493206   Sample    G    T        0      0        2 
  25  chr25_26510704     AAsi    C    A        0      0        2 
  25  chr25_26510704     AKia    C    A        0      0        2 
  25  chr25_26510704     AOna    C    A        0      0        2 
  25  chr25_26510704     ASom    C    A        0      0        2 
  25  chr25_26510704     HCab    C    A        0      0        2 
  25  chr25_26510704     HPrz    C    A        1      2        2 
  25  chr25_26510704     ZBoe    C    A        0      0        2 
  25  chr25_26510704     ZGre    C    A        0      0        2 
  25  chr25_26510704     ZHar    C    A        0      0        2 
  25  chr25_26510704   Sample    C    A        0      0        2 
  25  chr25_26521144     AAsi    G    C        0      0        2 
  25  chr25_26521144     AKia    G    C        0      0        2 
  25  chr25_26521144     AOna    G    C        0      0        2 
  25  chr25_26521144     ASom    G    C        0      0        2 
  25  chr25_26521144     HCab    G    C        0      0        2 
  25  chr25_26521144     HPrz    G    C        1      2        2 
  25  chr25_26521144     ZBoe    G    C        0      0        2 
  25  chr25_26521144     ZGre    G    C        0      0        2 
  25  chr25_26521144     ZHar    G    C        0      0        2 
  25  chr25_26521144   Sample    G    C        0      0        2 
  25  chr25_26524102     AAsi    T    G        0      0        2 
  25  chr25_26524102     AKia    T    G        0      0        2 
  25  chr25_26524102     AOna    T    G        0      0        2 
  25  chr25_26524102     ASom    T    G        0      0        2 
  25  chr25_26524102     HCab    T    G        0      0        2 
  25  chr25_26524102     HPrz    T    G        1      2        2 
  25  chr25_26524102     ZBoe    T    G        0      0        2 
  25  chr25_26524102     ZGre    T    G        0      0        2 
  25  chr25_26524102     ZHar    T    G        0      0        2 
  25  chr25_26524102   Sample    T    G        0      0        2 
  25  chr25_26556891     AAsi    G    T        0      0        2 
  25  chr25_26556891     AKia    G    T        0      0        2 
  25  chr25_26556891     AOna    G    T        1      2        2 
  25  chr25_26556891     ASom    G    T        0      0        2 
  25  chr25_26556891     HCab    G    T        0      0        2 
  25  chr25_26556891     HPrz    G    T        0      0        2 
  25  chr25_26556891     ZBoe    G    T        0      0        2 
  25  chr25_26556891     ZGre    G    T        0      0        2 
  25  chr25_26556891     ZHar    G    T        0      0        2 
  25  chr25_26556891   Sample    G    T        0      0        2 
  25  chr25_26557100     AAsi    A    C        1      2        2 
  25  chr25_26557100     AKia    A    C        0      0        2 
  25  chr25_26557100     AOna    A    C        0      0        2 
  25  chr25_26557100     ASom    A    C        1      2        2 
  25  chr25_26557100     HCab    A    C        0      0        2 
  25  chr25_26557100     HPrz    A    C        0      0        2 
  25  chr25_26557100     ZBoe    A    C        0      0        2 
  25  chr25_26557100     ZGre    A    C        0      0        2 
  25  chr25_26557100     ZHar    A    C        0      0        2 
  25  chr25_26557100   Sample    A    C        1      2        2 
  25  chr25_26572066     AAsi    G    T        0      0        2 
  25  chr25_26572066     AKia    G    T      0.5      1        2 
  25  chr25_26572066     AOna    G    T        0      0        2 
  25  chr25_26572066     ASom    G    T        0      0        2 
  25  chr25_26572066     HCab    G    T        0      0        2 
  25  chr25_26572066     HPrz    G    T        0      0        2 
  25  chr25_26572066     ZBoe    G    T        0      0        2 
  25  chr25_26572066     ZGre    G    T        0      0        2 
  25  chr25_26572066     ZHar    G    T        0      0        2 
  25  chr25_26572066   Sample    G    T        0      0        2 
  25  chr25_26573416     AAsi    G    T        0      0        2 
  25  chr25_26573416     AKia    G    T        0      0        2 
  25  chr25_26573416     AOna    G    T        0      0        2 
  25  chr25_26573416     ASom    G    T        0      0        2 
  25  chr25_26573416     HCab    G    T        1      2        2 
  25  chr25_26573416     HPrz    G    T        1      2        2 
  25  chr25_26573416     ZBoe    G    T        0      0        2 
  25  chr25_26573416     ZGre    G    T        0      0        2 
  25  chr25_26573416     ZHar    G    T        0      0        2 
  25  chr25_26573416   Sample    G    T        0      0        2 
  25  chr25_26586107     AAsi    T    G        0      0        2 
  25  chr25_26586107     AKia    T    G        0      0        2 
  25  chr25_26586107     AOna    T    G        0      0        2 
  25  chr25_26586107     ASom    T    G        0      0        2 
  25  chr25_26586107     HCab    T    G        0      0        2 
  25  chr25_26586107     HPrz    T    G        0      0        2 
  25  chr25_26586107     ZBoe    T    G      0.5      1        2 
  25  chr25_26586107     ZGre    T    G        0      0        2 
  25  chr25_26586107     ZHar    T    G        0      0        2 
  25  chr25_26586107   Sample    T    G        0      0        2 
  25  chr25_26586841     AAsi    T    G        0      0        2 
  25  chr25_26586841     AKia    T    G        0      0        2 
  25  chr25_26586841     AOna    T    G        0      0        2 
  25  chr25_26586841     ASom    T    G        0      0        2 
  25  chr25_26586841     HCab    T    G        0      0        2 
  25  chr25_26586841     HPrz    T    G        0      0        2 
  25  chr25_26586841     ZBoe    T    G        0      0        2 
  25  chr25_26586841     ZGre    T    G        0      0        2 
  25  chr25_26586841     ZHar    T    G        1      2        2 
  25  chr25_26586841   Sample    T    G        0      0        2 
  25  chr25_26616216     AAsi    T    A        0      0        2 
  25  chr25_26616216     AKia    T    A        0      0        2 
  25  chr25_26616216     AOna    T    A        1      2        2 
  25  chr25_26616216     ASom    T    A        0      0        2 
  25  chr25_26616216     HCab    T    A        0      0        2 
  25  chr25_26616216     HPrz    T    A        0      0        2 
  25  chr25_26616216     ZBoe    T    A        1      2        2 
  25  chr25_26616216     ZGre    T    A        1      2        2 
  25  chr25_26616216     ZHar    T    A        1      2        2 
  25  chr25_26616216   Sample    T    A        0      0        2 
  25  chr25_26642664     AAsi    G    C        0      0        2 
  25  chr25_26642664     AKia    G    C        0      0        2 
  25  chr25_26642664     AOna    G    C        0      0        2 
  25  chr25_26642664     ASom    G    C        0      0        2 
  25  chr25_26642664     HCab    G    C        0      0        2 
  25  chr25_26642664     HPrz    G    C        0      0        2 
  25  chr25_26642664     ZBoe    G    C        0      0        2 
  25  chr25_26642664     ZGre    G    C        0      0        2 
  25  chr25_26642664     ZHar    G    C      0.5      1        2 
  25  chr25_26642664   Sample    G    C        0      0        2 
  25  chr25_26656101     AAsi    T    G        0      0        2 
  25  chr25_26656101     AKia    T    G        1      2        2 
  25  chr25_26656101     AOna    T    G        0      0        2 
  25  chr25_26656101     ASom    T    G        0      0        2 
  25  chr25_26656101     HCab    T    G        0      0        2 
  25  chr25_26656101     HPrz    T    G        0      0        2 
  25  chr25_26656101     ZBoe    T    G        0      0        2 
  25  chr25_26656101     ZGre    T    G        0      0        2 
  25  chr25_26656101     ZHar    T    G        0      0        2 
  25  chr25_26656101   Sample    T    G        0      0        2 
  25  chr25_26689381     AAsi    A    C        0      0        2 
  25  chr25_26689381     AKia    A    C        0      0        2 
  25  chr25_26689381     AOna    A    C        0      0        2 
  25  chr25_26689381     ASom    A    C        0      0        2 
  25  chr25_26689381     HCab    A    C        1      2        2 
  25  chr25_26689381     HPrz    A    C        1      2        2 
  25  chr25_26689381     ZBoe    A    C        0      0        2 
  25  chr25_26689381     ZGre    A    C        0      0        2 
  25  chr25_26689381     ZHar    A    C        0      0        2 
  25  chr25_26689381   Sample    A    C        0      0        2 
  25  chr25_26694841     AAsi    A    T        0      0        2 
  25  chr25_26694841     AKia    A    T        1      2        2 
  25  chr25_26694841     AOna    A    T        0      0        2 
  25  chr25_26694841     ASom    A    T        0      0        2 
  25  chr25_26694841     HCab    A    T        0      0        2 
  25  chr25_26694841     HPrz    A    T        0      0        2 
  25  chr25_26694841     ZBoe    A    T        0      0        2 
  25  chr25_26694841     ZGre    A    T        0      0        2 
  25  chr25_26694841     ZHar    A    T        0      0        2 
  25  chr25_26694841   Sample    A    T        0      0        2 
  25  chr25_26719999     AAsi    T    G        0      0        2 
  25  chr25_26719999     AKia    T    G        0      0        2 
  25  chr25_26719999     AOna    T    G        0      0        2 
  25  chr25_26719999     ASom    T    G        0      0        2 
  25  chr25_26719999     HCab    T    G        0      0        2 
  25  chr25_26719999     HPrz    T    G        0      0        2 
  25  chr25_26719999     ZBoe    T    G        0      0        2 
  25  chr25_26719999     ZGre    T    G        0      0        2 
  25  chr25_26719999     ZHar    T    G      0.5      1        2 
  25  chr25_26719999   Sample    T    G        0      0        2 
  25  chr25_26735116     AAsi    C    A        0      0        2 
  25  chr25_26735116     AKia    C    A        0      0        2 
  25  chr25_26735116     AOna    C    A        0      0        2 
  25  chr25_26735116     ASom    C    A        0      0        2 
  25  chr25_26735116     HCab    C    A        1      2        2 
  25  chr25_26735116     HPrz    C    A        1      2        2 
  25  chr25_26735116     ZBoe    C    A        0      0        2 
  25  chr25_26735116     ZGre    C    A        0      0        2 
  25  chr25_26735116     ZHar    C    A        0      0        2 
  25  chr25_26735116   Sample    C    A        0      0        2 
  25  chr25_26746873     AAsi    G    C        0      0        2 
  25  chr25_26746873     AKia    G    C        0      0        2 
  25  chr25_26746873     AOna    G    C        0      0        2 
  25  chr25_26746873     ASom    G    C        0      0        2 
  25  chr25_26746873     HCab    G    C        0      0        2 
  25  chr25_26746873     HPrz    G    C        0      0        2 
  25  chr25_26746873     ZBoe    G    C        0      0        2 
  25  chr25_26746873     ZGre    G    C        0      0        2 
  25  chr25_26746873     ZHar    G    C        1      2        2 
  25  chr25_26746873   Sample    G    C        0      0        2 
  25  chr25_26791107     AAsi    C    A      0.5      1        2 
  25  chr25_26791107     AKia    C    A        0      0        2 
  25  chr25_26791107     AOna    C    A        0      0        2 
  25  chr25_26791107     ASom    C    A        0      0        2 
  25  chr25_26791107     HCab    C    A        0      0        2 
  25  chr25_26791107     HPrz    C    A        0      0        2 
  25  chr25_26791107     ZBoe    C    A        0      0        2 
  25  chr25_26791107     ZGre    C    A        0      0        2 
  25  chr25_26791107     ZHar    C    A        0      0        2 
  25  chr25_26791107   Sample    C    A        0      0        2 
  25  chr25_26805705     AAsi    A    C        1      2        2 
  25  chr25_26805705     AKia    A    C        0      0        2 
  25  chr25_26805705     AOna    A    C        0      0        2 
  25  chr25_26805705     ASom    A    C        0      0        2 
  25  chr25_26805705     HCab    A    C        0      0        2 
  25  chr25_26805705     HPrz    A    C        0      0        2 
  25  chr25_26805705     ZBoe    A    C        0      0        2 
  25  chr25_26805705     ZGre    A    C        0      0        2 
  25  chr25_26805705     ZHar    A    C        0      0        2 
  25  chr25_26805705   Sample    A    C        1      2        2 
  25  chr25_26818381     AAsi    G    C        0      0        2 
  25  chr25_26818381     AKia    G    C        0      0        2 
  25  chr25_26818381     AOna    G    C        0      0        2 
  25  chr25_26818381     ASom    G    C        0      0        2 
  25  chr25_26818381     HCab    G    C        0      0        2 
  25  chr25_26818381     HPrz    G    C        0      0        2 
  25  chr25_26818381     ZBoe    G    C      0.5      1        2 
  25  chr25_26818381     ZGre    G    C        0      0        2 
  25  chr25_26818381     ZHar    G    C        0      0        2 
  25  chr25_26818381   Sample    G    C        0      0        2 
  25  chr25_26848531     AAsi    T    G        0      0        2 
  25  chr25_26848531     AKia    T    G        0      0        2 
  25  chr25_26848531     AOna    T    G        0      0        2 
  25  chr25_26848531     ASom    T    G        0      0        2 
  25  chr25_26848531     HCab    T    G        0      0        2 
  25  chr25_26848531     HPrz    T    G        0      0        2 
  25  chr25_26848531     ZBoe    T    G      0.5      1        2 
  25  chr25_26848531     ZGre    T    G        0      0        2 
  25  chr25_26848531     ZHar    T    G        0      0        2 
  25  chr25_26848531   Sample    T    G        0      0        2 
  25  chr25_26867517     AAsi    T    G        0      0        2 
  25  chr25_26867517     AKia    T    G        0      0        2 
  25  chr25_26867517     AOna    T    G        0      0        2 
  25  chr25_26867517     ASom    T    G        1      2        2 
  25  chr25_26867517     HCab    T    G        0      0        2 
  25  chr25_26867517     HPrz    T    G        0      0        2 
  25  chr25_26867517     ZBoe    T    G        0      0        2 
  25  chr25_26867517     ZGre    T    G        0      0        2 
  25  chr25_26867517     ZHar    T    G        0      0        2 
  25  chr25_26867517   Sample    T    G        0      0        2 
  25  chr25_26871463     AAsi    C    G        0      0        2 
  25  chr25_26871463     AKia    C    G        0      0        2 
  25  chr25_26871463     AOna    C    G        0      0        2 
  25  chr25_26871463     ASom    C    G        0      0        2 
  25  chr25_26871463     HCab    C    G        1      2        2 
  25  chr25_26871463     HPrz    C    G        1      2        2 
  25  chr25_26871463     ZBoe    C    G        0      0        2 
  25  chr25_26871463     ZGre    C    G        0      0        2 
  25  chr25_26871463     ZHar    C    G        0      0        2 
  25  chr25_26871463   Sample    C    G        0      0        2 
  25  chr25_26903331     AAsi    C    A        0      0        2 
  25  chr25_26903331     AKia    C    A        1      2        2 
  25  chr25_26903331     AOna    C    A        1      2        2 
  25  chr25_26903331     ASom    C    A        0      0        2 
  25  chr25_26903331     HCab    C    A        0      0        2 
  25  chr25_26903331     HPrz    C    A        0      0        2 
  25  chr25_26903331     ZBoe    C    A        0      0        2 
  25  chr25_26903331     ZGre    C    A        0      0        2 
  25  chr25_26903331     ZHar    C    A        0      0        2 
  25  chr25_26903331   Sample    C    A        0      0        2 
  25  chr25_26916275     AAsi    G    T      0.5      1        2 
  25  chr25_26916275     AKia    G    T        0      0        2 
  25  chr25_26916275     AOna    G    T        0      0        2 
  25  chr25_26916275     ASom    G    T        0      0        2 
  25  chr25_26916275     HCab    G    T        1      2        2 
  25  chr25_26916275     HPrz    G    T      0.5      1        2 
  25  chr25_26916275     ZBoe    G    T        0      0        2 
  25  chr25_26916275     ZGre    G    T        0      0        2 
  25  chr25_26916275     ZHar    G    T        0      0        2 
  25  chr25_26916275   Sample    G    T        1      2        2 
  25  chr25_26921256     AAsi    C    A        0      0        2 
  25  chr25_26921256     AKia    C    A        0      0        2 
  25  chr25_26921256     AOna    C    A        0      0        2 
  25  chr25_26921256     ASom    C    A        0      0        2 
  25  chr25_26921256     HCab    C    A        0      0        2 
  25  chr25_26921256     HPrz    C    A        0      0        2 
  25  chr25_26921256     ZBoe    C    A        0      0        2 
  25  chr25_26921256     ZGre    C    A        0      0        2 
  25  chr25_26921256     ZHar    C    A      0.5      1        2 
  25  chr25_26921256   Sample    C    A        0      0        2 
  25  chr25_26922011     AAsi    T    G        0      0        2 
  25  chr25_26922011     AKia    T    G        1      2        2 
  25  chr25_26922011     AOna    T    G        0      0        2 
  25  chr25_26922011     ASom    T    G        0      0        2 
  25  chr25_26922011     HCab    T    G        0      0        2 
  25  chr25_26922011     HPrz    T    G        0      0        2 
  25  chr25_26922011     ZBoe    T    G        1      2        2 
  25  chr25_26922011     ZGre    T    G        1      2        2 
  25  chr25_26922011     ZHar    T    G        1      2        2 
  25  chr25_26922011   Sample    T    G        0      0        2 
  25  chr25_26924012     AAsi    G    T        0      0        2 
  25  chr25_26924012     AKia    G    T        0      0        2 
  25  chr25_26924012     AOna    G    T        0      0        2 
  25  chr25_26924012     ASom    G    T        0      0        2 
  25  chr25_26924012     HCab    G    T        1      2        2 
  25  chr25_26924012     HPrz    G    T      0.5      1        2 
  25  chr25_26924012     ZBoe    G    T        0      0        2 
  25  chr25_26924012     ZGre    G    T        0      0        2 
  25  chr25_26924012     ZHar    G    T        0      0        2 
  25  chr25_26924012   Sample    G    T        0      0        2 
  25  chr25_26959005     AAsi    G    T        0      0        2 
  25  chr25_26959005     AKia    G    T        0      0        2 
  25  chr25_26959005     AOna    G    T        0      0        2 
  25  chr25_26959005     ASom    G    T        0      0        2 
  25  chr25_26959005     HCab    G    T        0      0        2 
  25  chr25_26959005     HPrz    G    T        0      0        2 
  25  chr25_26959005     ZBoe    G    T        1      2        2 
  25  chr25_26959005     ZGre    G    T        1      2        2 
  25  chr25_26959005     ZHar    G    T        0      0        2 
  25  chr25_26959005   Sample    G    T        0      0        2 
  25  chr25_26993374     AAsi    T    G        0      0        2 
  25  chr25_26993374     AKia    T    G        0      0        2 
  25  chr25_26993374     AOna    T    G        0      0        2 
  25  chr25_26993374     ASom    T    G        1      2        2 
  25  chr25_26993374     HCab    T    G        0      0        2 
  25  chr25_26993374     HPrz    T    G        0      0        2 
  25  chr25_26993374     ZBoe    T    G        0      0        2 
  25  chr25_26993374     ZGre    T    G        0      0        2 
  25  chr25_26993374     ZHar    T    G        0      0        2 
  25  chr25_26993374   Sample    T    G        0      0        2 
  25  chr25_26994550     AAsi    A    C        0      0        2 
  25  chr25_26994550     AKia    A    C        0      0        2 
  25  chr25_26994550     AOna    A    C        0      0        2 
  25  chr25_26994550     ASom    A    C        0      0        2 
  25  chr25_26994550     HCab    A    C        0      0        2 
  25  chr25_26994550     HPrz    A    C      0.5      1        2 
  25  chr25_26994550     ZBoe    A    C        0      0        2 
  25  chr25_26994550     ZGre    A    C        0      0        2 
  25  chr25_26994550     ZHar    A    C        0      0        2 
  25  chr25_26994550   Sample    A    C        0      0        2 
  25  chr25_26995278     AAsi    G    T        0      0        2 
  25  chr25_26995278     AKia    G    T        0      0        2 
  25  chr25_26995278     AOna    G    T        0      0        2 
  25  chr25_26995278     ASom    G    T        0      0        2 
  25  chr25_26995278     HCab    G    T        1      2        2 
  25  chr25_26995278     HPrz    G    T        1      2        2 
  25  chr25_26995278     ZBoe    G    T        0      0        2 
  25  chr25_26995278     ZGre    G    T        0      0        2 
  25  chr25_26995278     ZHar    G    T        0      0        2 
  25  chr25_26995278   Sample    G    T        0      0        2 
  25  chr25_27009421     AAsi    T    G        1      2        2 
  25  chr25_27009421     AKia    T    G        0      0        2 
  25  chr25_27009421     AOna    T    G        0      0        2 
  25  chr25_27009421     ASom    T    G        1      2        2 
  25  chr25_27009421     HCab    T    G        0      0        2 
  25  chr25_27009421     HPrz    T    G        0      0        2 
  25  chr25_27009421     ZBoe    T    G        0      0        2 
  25  chr25_27009421     ZGre    T    G        0      0        2 
  25  chr25_27009421     ZHar    T    G        0      0        2 
  25  chr25_27009421   Sample    T    G        1      2        2 
  25  chr25_27020654     AAsi    A    C        0      0        2 
  25  chr25_27020654     AKia    A    C        0      0        2 
  25  chr25_27020654     AOna    A    C        0      0        2 
  25  chr25_27020654     ASom    A    C        0      0        2 
  25  chr25_27020654     HCab    A    C        0      0        2 
  25  chr25_27020654     HPrz    A    C        0      0        2 
  25  chr25_27020654     ZBoe    A    C        0      0        2 
  25  chr25_27020654     ZGre    A    C      0.5      1        2 
  25  chr25_27020654     ZHar    A    C        0      0        2 
  25  chr25_27020654   Sample    A    C        0      0        2 
  25  chr25_27031277     AAsi    A    C        0      0        2 
  25  chr25_27031277     AKia    A    C      0.5      1        2 
  25  chr25_27031277     AOna    A    C        0      0        2 
  25  chr25_27031277     ASom    A    C        0      0        2 
  25  chr25_27031277     HCab    A    C        0      0        2 
  25  chr25_27031277     HPrz    A    C        0      0        2 
  25  chr25_27031277     ZBoe    A    C        0      0        2 
  25  chr25_27031277     ZGre    A    C        0      0        2 
  25  chr25_27031277     ZHar    A    C        0      0        2 
  25  chr25_27031277   Sample    A    C        0      0        2 
  25  chr25_27033567     AAsi    A    C        0      0        2 
  25  chr25_27033567     AKia    A    C      0.5      1        2 
  25  chr25_27033567     AOna    A    C        0      0        2 
  25  chr25_27033567     ASom    A    C        0      0        2 
  25  chr25_27033567     HCab    A    C        0      0        2 
  25  chr25_27033567     HPrz    A    C        0      0        2 
  25  chr25_27033567     ZBoe    A    C        0      0        2 
  25  chr25_27033567     ZGre    A    C        0      0        2 
  25  chr25_27033567     ZHar    A    C        0      0        2 
  25  chr25_27033567   Sample    A    C        0      0        2 
  25  chr25_27045591     AAsi    C    A        0      0        2 
  25  chr25_27045591     AKia    C    A        0      0        2 
  25  chr25_27045591     AOna    C    A        0      0        2 
  25  chr25_27045591     ASom    C    A        1      2        2 
  25  chr25_27045591     HCab    C    A        0      0        2 
  25  chr25_27045591     HPrz    C    A        0      0        2 
  25  chr25_27045591     ZBoe    C    A        0      0        2 
  25  chr25_27045591     ZGre    C    A        0      0        2 
  25  chr25_27045591     ZHar    C    A        0      0        2 
  25  chr25_27045591   Sample    C    A        0      0        2 
  25  chr25_27081350     AAsi    C    A        0      0        2 
  25  chr25_27081350     AKia    C    A        0      0        2 
  25  chr25_27081350     AOna    C    A        0      0        2 
  25  chr25_27081350     ASom    C    A        0      0        2 
  25  chr25_27081350     HCab    C    A        0      0        2 
  25  chr25_27081350     HPrz    C    A        0      0        2 
  25  chr25_27081350     ZBoe    C    A        0      0        2 
  25  chr25_27081350     ZGre    C    A        0      0        2 
  25  chr25_27081350     ZHar    C    A      0.5      1        2 
  25  chr25_27081350   Sample    C    A        0      0        2 
  25  chr25_27095917     AAsi    C    A        0      0        2 
  25  chr25_27095917     AKia    C    A        0      0        2 
  25  chr25_27095917     AOna    C    A        0      0        2 
  25  chr25_27095917     ASom    C    A        0      0        2 
  25  chr25_27095917     HCab    C    A        0      0        2 
  25  chr25_27095917     HPrz    C    A        0      0        2 
  25  chr25_27095917     ZBoe    C    A      0.5      1        2 
  25  chr25_27095917     ZGre    C    A        0      0        2 
  25  chr25_27095917     ZHar    C    A        0      0        2 
  25  chr25_27095917   Sample    C    A        0      0        2 
  25  chr25_27112040     AAsi    T    G        0      0        2 
  25  chr25_27112040     AKia    T    G      0.5      1        2 
  25  chr25_27112040     AOna    T    G        0      0        2 
  25  chr25_27112040     ASom    T    G        0      0        2 
  25  chr25_27112040     HCab    T    G        0      0        2 
  25  chr25_27112040     HPrz    T    G        0      0        2 
  25  chr25_27112040     ZBoe    T    G        0      0        2 
  25  chr25_27112040     ZGre    T    G        0      0        2 
  25  chr25_27112040     ZHar    T    G        0      0        2 
  25  chr25_27112040   Sample    T    G        0      0        2 
  25  chr25_27158815     AAsi    T    A        0      0        2 
  25  chr25_27158815     AKia    T    A        0      0        2 
  25  chr25_27158815     AOna    T    A        0      0        2 
  25  chr25_27158815     ASom    T    A        0      0        2 
  25  chr25_27158815     HCab    T    A        1      2        2 
  25  chr25_27158815     HPrz    T    A        1      2        2 
  25  chr25_27158815     ZBoe    T    A        0      0        2 
  25  chr25_27158815     ZGre    T    A        0      0        2 
  25  chr25_27158815     ZHar    T    A        0      0        2 
  25  chr25_27158815   Sample    T    A        0      0        2 
  25  chr25_27159164     AAsi    T    A        0      0        2 
  25  chr25_27159164     AKia    T    A        0      0        2 
  25  chr25_27159164     AOna    T    A        0      0        2 
  25  chr25_27159164     ASom    T    A        0      0        2 
  25  chr25_27159164     HCab    T    A        0      0        2 
  25  chr25_27159164     HPrz    T    A        0      0        2 
  25  chr25_27159164     ZBoe    T    A      0.5      1        2 
  25  chr25_27159164     ZGre    T    A        0      0        2 
  25  chr25_27159164     ZHar    T    A        0      0        2 
  25  chr25_27159164   Sample    T    A        0      0        2 
  25  chr25_27165453     AAsi    T    A        0      0        2 
  25  chr25_27165453     AKia    T    A        0      0        2 
  25  chr25_27165453     AOna    T    A      0.5      1        2 
  25  chr25_27165453     ASom    T    A        0      0        2 
  25  chr25_27165453     HCab    T    A        0      0        2 
  25  chr25_27165453     HPrz    T    A        0      0        2 
  25  chr25_27165453     ZBoe    T    A        0      0        2 
  25  chr25_27165453     ZGre    T    A        0      0        2 
  25  chr25_27165453     ZHar    T    A        0      0        2 
  25  chr25_27165453   Sample    T    A        0      0        2 
  25  chr25_27168451     AAsi    G    C        0      0        2 
  25  chr25_27168451     AKia    G    C        0      0        2 
  25  chr25_27168451     AOna    G    C        0      0        2 
  25  chr25_27168451     ASom    G    C        0      0        2 
  25  chr25_27168451     HCab    G    C        0      0        2 
  25  chr25_27168451     HPrz    G    C        0      0        2 
  25  chr25_27168451     ZBoe    G    C      0.5      1        2 
  25  chr25_27168451     ZGre    G    C        0      0        2 
  25  chr25_27168451     ZHar    G    C        0      0        2 
  25  chr25_27168451   Sample    G    C        0      0        2 
  25  chr25_27170798     AAsi    C    A        0      0        2 
  25  chr25_27170798     AKia    C    A        0      0        2 
  25  chr25_27170798     AOna    C    A        0      0        2 
  25  chr25_27170798     ASom    C    A        0      0        2 
  25  chr25_27170798     HCab    C    A        1      2        2 
  25  chr25_27170798     HPrz    C    A        0      0        2 
  25  chr25_27170798     ZBoe    C    A        0      0        2 
  25  chr25_27170798     ZGre    C    A        0      0        2 
  25  chr25_27170798     ZHar    C    A        0      0        2 
  25  chr25_27170798   Sample    C    A        0      0        2 
  25  chr25_27189789     AAsi    A    T        0      0        2 
  25  chr25_27189789     AKia    A    T        0      0        2 
  25  chr25_27189789     AOna    A    T        0      0        2 
  25  chr25_27189789     ASom    A    T        0      0        2 
  25  chr25_27189789     HCab    A    T        1      2        2 
  25  chr25_27189789     HPrz    A    T        1      2        2 
  25  chr25_27189789     ZBoe    A    T        0      0        2 
  25  chr25_27189789     ZGre    A    T        0      0        2 
  25  chr25_27189789     ZHar    A    T        0      0        2 
  25  chr25_27189789   Sample    A    T        0      0        2 
  25  chr25_27220933     AAsi    G    T        0      0        2 
  25  chr25_27220933     AKia    G    T        0      0        2 
  25  chr25_27220933     AOna    G    T        0      0        2 
  25  chr25_27220933     ASom    G    T        0      0        2 
  25  chr25_27220933     HCab    G    T        1      2        2 
  25  chr25_27220933     HPrz    G    T        1      2        2 
  25  chr25_27220933     ZBoe    G    T        0      0        2 
  25  chr25_27220933     ZGre    G    T        0      0        2 
  25  chr25_27220933     ZHar    G    T        0      0        2 
  25  chr25_27220933   Sample    G    T        0      0        2 
  25  chr25_27239794     AAsi    G    T        0      0        2 
  25  chr25_27239794     AKia    G    T        0      0        2 
  25  chr25_27239794     AOna    G    T        0      0        2 
  25  chr25_27239794     ASom    G    T        0      0        2 
  25  chr25_27239794     HCab    G    T        0      0        2 
  25  chr25_27239794     HPrz    G    T        0      0        2 
  25  chr25_27239794     ZBoe    G    T        1      2        2 
  25  chr25_27239794     ZGre    G    T        0      0        2 
  25  chr25_27239794     ZHar    G    T        0      0        2 
  25  chr25_27239794   Sample    G    T        0      0        2 
  25  chr25_27285513     AAsi    C    G        0      0        2 
  25  chr25_27285513     AKia    C    G        0      0        2 
  25  chr25_27285513     AOna    C    G        0      0        2 
  25  chr25_27285513     ASom    C    G        0      0        2 
  25  chr25_27285513     HCab    C    G        0      0        2 
  25  chr25_27285513     HPrz    C    G        0      0        2 
  25  chr25_27285513     ZBoe    C    G        0      0        2 
  25  chr25_27285513     ZGre    C    G        0      0        2 
  25  chr25_27285513     ZHar    C    G        1      2        2 
  25  chr25_27285513   Sample    C    G        0      0        2 
  25  chr25_27295325     AAsi    T    A        0      0        2 
  25  chr25_27295325     AKia    T    A        1      2        2 
  25  chr25_27295325     AOna    T    A        0      0        2 
  25  chr25_27295325     ASom    T    A        0      0        2 
  25  chr25_27295325     HCab    T    A        0      0        2 
  25  chr25_27295325     HPrz    T    A        0      0        2 
  25  chr25_27295325     ZBoe    T    A        0      0        2 
  25  chr25_27295325     ZGre    T    A        0      0        2 
  25  chr25_27295325     ZHar    T    A        0      0        2 
  25  chr25_27295325   Sample    T    A        0      0        2 
  25  chr25_27311113     AAsi    A    T        0      0        2 
  25  chr25_27311113     AKia    A    T        0      0        2 
  25  chr25_27311113     AOna    A    T        0      0        2 
  25  chr25_27311113     ASom    A    T        0      0        2 
  25  chr25_27311113     HCab    A    T        1      2        2 
  25  chr25_27311113     HPrz    A    T        1      2        2 
  25  chr25_27311113     ZBoe    A    T        0      0        2 
  25  chr25_27311113     ZGre    A    T        0      0        2 
  25  chr25_27311113     ZHar    A    T        0      0        2 
  25  chr25_27311113   Sample    A    T        0      0        2 
  25  chr25_27325985     AAsi    C    A        0      0        2 
  25  chr25_27325985     AKia    C    A        0      0        2 
  25  chr25_27325985     AOna    C    A        0      0        2 
  25  chr25_27325985     ASom    C    A        0      0        2 
  25  chr25_27325985     HCab    C    A      0.5      1        2 
  25  chr25_27325985     HPrz    C    A        0      0        2 
  25  chr25_27325985     ZBoe    C    A        0      0        2 
  25  chr25_27325985     ZGre    C    A        0      0        2 
  25  chr25_27325985     ZHar    C    A        0      0        2 
  25  chr25_27325985   Sample    C    A        0      0        2 
  25  chr25_27337749     AAsi    G    T        0      0        2 
  25  chr25_27337749     AKia    G    T        1      2        2 
  25  chr25_27337749     AOna    G    T        1      2        2 
  25  chr25_27337749     ASom    G    T        0      0        2 
  25  chr25_27337749     HCab    G    T        0      0        2 
  25  chr25_27337749     HPrz    G    T        0      0        2 
  25  chr25_27337749     ZBoe    G    T        0      0        2 
  25  chr25_27337749     ZGre    G    T        0      0        2 
  25  chr25_27337749     ZHar    G    T        0      0        2 
  25  chr25_27337749   Sample    G    T        0      0        2 
  25  chr25_27343925     AAsi    C    A        0      0        2 
  25  chr25_27343925     AKia    C    A        1      2        2 
  25  chr25_27343925     AOna    C    A        0      0        2 
  25  chr25_27343925     ASom    C    A        0      0        2 
  25  chr25_27343925     HCab    C    A        0      0        2 
  25  chr25_27343925     HPrz    C    A        0      0        2 
  25  chr25_27343925     ZBoe    C    A        0      0        2 
  25  chr25_27343925     ZGre    C    A        0      0        2 
  25  chr25_27343925     ZHar    C    A        0      0        2 
  25  chr25_27343925   Sample    C    A        0      0        2 
  25  chr25_27360834     AAsi    A    T        0      0        2 
  25  chr25_27360834     AKia    A    T        0      0        2 
  25  chr25_27360834     AOna    A    T        0      0        2 
  25  chr25_27360834     ASom    A    T        0      0        2 
  25  chr25_27360834     HCab    A    T        1      2        2 
  25  chr25_27360834     HPrz    A    T        1      2        2 
  25  chr25_27360834     ZBoe    A    T        0      0        2 
  25  chr25_27360834     ZGre    A    T        0      0        2 
  25  chr25_27360834     ZHar    A    T        0      0        2 
  25  chr25_27360834   Sample    A    T        0      0        2 
  25  chr25_27371795     AAsi    G    T        0      0        2 
  25  chr25_27371795     AKia    G    T        0      0        2 
  25  chr25_27371795     AOna    G    T        0      0        2 
  25  chr25_27371795     ASom    G    T        0      0        2 
  25  chr25_27371795     HCab    G    T        1      2        2 
  25  chr25_27371795     HPrz    G    T        1      2        2 
  25  chr25_27371795     ZBoe    G    T        0      0        2 
  25  chr25_27371795     ZGre    G    T        0      0        2 
  25  chr25_27371795     ZHar    G    T        0      0        2 
  25  chr25_27371795   Sample    G    T        0      0        2 
  25  chr25_27380058     AAsi    C    G        0      0        2 
  25  chr25_27380058     AKia    C    G        0      0        2 
  25  chr25_27380058     AOna    C    G        0      0        2 
  25  chr25_27380058     ASom    C    G        0      0        2 
  25  chr25_27380058     HCab    C    G        1      2        2 
  25  chr25_27380058     HPrz    C    G        1      2        2 
  25  chr25_27380058     ZBoe    C    G        0      0        2 
  25  chr25_27380058     ZGre    C    G        0      0        2 
  25  chr25_27380058     ZHar    C    G        0      0        2 
  25  chr25_27380058   Sample    C    G        0      0        2 
  25  chr25_27422463     AAsi    G    T        0      0        2 
  25  chr25_27422463     AKia    G    T        0      0        2 
  25  chr25_27422463     AOna    G    T      0.5      1        2 
  25  chr25_27422463     ASom    G    T        0      0        2 
  25  chr25_27422463     HCab    G    T        0      0        2 
  25  chr25_27422463     HPrz    G    T        0      0        2 
  25  chr25_27422463     ZBoe    G    T        0      0        2 
  25  chr25_27422463     ZGre    G    T        0      0        2 
  25  chr25_27422463     ZHar    G    T        0      0        2 
  25  chr25_27422463   Sample    G    T        0      0        2 
  25  chr25_27433292     AAsi    A    C        0      0        2 
  25  chr25_27433292     AKia    A    C        0      0        2 
  25  chr25_27433292     AOna    A    C        0      0        2 
  25  chr25_27433292     ASom    A    C        0      0        2 
  25  chr25_27433292     HCab    A    C        1      2        2 
  25  chr25_27433292     HPrz    A    C        1      2        2 
  25  chr25_27433292     ZBoe    A    C        0      0        2 
  25  chr25_27433292     ZGre    A    C        0      0        2 
  25  chr25_27433292     ZHar    A    C        0      0        2 
  25  chr25_27433292   Sample    A    C        0      0        2 
  25  chr25_27435962     AAsi    A    C        0      0        2 
  25  chr25_27435962     AKia    A    C        0      0        2 
  25  chr25_27435962     AOna    A    C        0      0        2 
  25  chr25_27435962     ASom    A    C        0      0        2 
  25  chr25_27435962     HCab    A    C        0      0        2 
  25  chr25_27435962     HPrz    A    C        0      0        2 
  25  chr25_27435962     ZBoe    A    C      0.5      1        2 
  25  chr25_27435962     ZGre    A    C        0      0        2 
  25  chr25_27435962     ZHar    A    C        0      0        2 
  25  chr25_27435962   Sample    A    C        0      0        2 
  25  chr25_27455157     AAsi    G    T        0      0        2 
  25  chr25_27455157     AKia    G    T        1      2        2 
  25  chr25_27455157     AOna    G    T      0.5      1        2 
  25  chr25_27455157     ASom    G    T        0      0        2 
  25  chr25_27455157     HCab    G    T        0      0        2 
  25  chr25_27455157     HPrz    G    T        0      0        2 
  25  chr25_27455157     ZBoe    G    T        0      0        2 
  25  chr25_27455157     ZGre    G    T        0      0        2 
  25  chr25_27455157     ZHar    G    T        0      0        2 
  25  chr25_27455157   Sample    G    T        0      0        2 
  25  chr25_27455250     AAsi    C    G        0      0        2 
  25  chr25_27455250     AKia    C    G        0      0        2 
  25  chr25_27455250     AOna    C    G        0      0        2 
  25  chr25_27455250     ASom    C    G        0      0        2 
  25  chr25_27455250     HCab    C    G        1      2        2 
  25  chr25_27455250     HPrz    C    G        1      2        2 
  25  chr25_27455250     ZBoe    C    G        0      0        2 
  25  chr25_27455250     ZGre    C    G        0      0        2 
  25  chr25_27455250     ZHar    C    G        0      0        2 
  25  chr25_27455250   Sample    C    G        0      0        2 
  25  chr25_27474103     AAsi    G    T        1      2        2 
  25  chr25_27474103     AKia    G    T        1      2        2 
  25  chr25_27474103     AOna    G    T        0      0        2 
  25  chr25_27474103     ASom    G    T        1      2        2 
  25  chr25_27474103     HCab    G    T        0      0        2 
  25  chr25_27474103     HPrz    G    T        0      0        2 
  25  chr25_27474103     ZBoe    G    T        0      0        2 
  25  chr25_27474103     ZGre    G    T        0      0        2 
  25  chr25_27474103     ZHar    G    T        0      0        2 
  25  chr25_27474103   Sample    G    T        1      2        2 
  25  chr25_27479192     AAsi    T    G        0      0        2 
  25  chr25_27479192     AKia    T    G        0      0        2 
  25  chr25_27479192     AOna    T    G        0      0        2 
  25  chr25_27479192     ASom    T    G        0      0        2 
  25  chr25_27479192     HCab    T    G        0      0        2 
  25  chr25_27479192     HPrz    T    G      0.5      1        2 
  25  chr25_27479192     ZBoe    T    G        0      0        2 
  25  chr25_27479192     ZGre    T    G        0      0        2 
  25  chr25_27479192     ZHar    T    G        0      0        2 
  25  chr25_27479192   Sample    T    G        0      0        2 
  25  chr25_27480705     AAsi    A    C        0      0        2 
  25  chr25_27480705     AKia    A    C        0      0        2 
  25  chr25_27480705     AOna    A    C        0      0        2 
  25  chr25_27480705     ASom    A    C        0      0        2 
  25  chr25_27480705     HCab    A    C        0      0        2 
  25  chr25_27480705     HPrz    A    C        0      0        2 
  25  chr25_27480705     ZBoe    A    C        0      0        2 
  25  chr25_27480705     ZGre    A    C        0      0        2 
  25  chr25_27480705     ZHar    A    C      0.5      1        2 
  25  chr25_27480705   Sample    A    C        0      0        2 
  25  chr25_27482118     AAsi    C    G        0      0        2 
  25  chr25_27482118     AKia    C    G        0      0        2 
  25  chr25_27482118     AOna    C    G        0      0        2 
  25  chr25_27482118     ASom    C    G        0      0        2 
  25  chr25_27482118     HCab    C    G        1      2        2 
  25  chr25_27482118     HPrz    C    G        1      2        2 
  25  chr25_27482118     ZBoe    C    G        0      0        2 
  25  chr25_27482118     ZGre    C    G        0      0        2 
  25  chr25_27482118     ZHar    C    G        0      0        2 
  25  chr25_27482118   Sample    C    G        0      0        2 
  25  chr25_27503694     AAsi    G    C        0      0        2 
  25  chr25_27503694     AKia    G    C        1      2        2 
  25  chr25_27503694     AOna    G    C        0      0        2 
  25  chr25_27503694     ASom    G    C        0      0        2 
  25  chr25_27503694     HCab    G    C        0      0        2 
  25  chr25_27503694     HPrz    G    C        0      0        2 
  25  chr25_27503694     ZBoe    G    C        0      0        2 
  25  chr25_27503694     ZGre    G    C        0      0        2 
  25  chr25_27503694     ZHar    G    C        0      0        2 
  25  chr25_27503694   Sample    G    C        0      0        2 
  25  chr25_27511329     AAsi    A    C        0      0        2 
  25  chr25_27511329     AKia    A    C        0      0        2 
  25  chr25_27511329     AOna    A    C      0.5      1        2 
  25  chr25_27511329     ASom    A    C        0      0        2 
  25  chr25_27511329     HCab    A    C        0      0        2 
  25  chr25_27511329     HPrz    A    C        0      0        2 
  25  chr25_27511329     ZBoe    A    C        0      0        2 
  25  chr25_27511329     ZGre    A    C        0      0        2 
  25  chr25_27511329     ZHar    A    C        0      0        2 
  25  chr25_27511329   Sample    A    C        0      0        2 
  25  chr25_27512921     AAsi    G    T        0      0        2 
  25  chr25_27512921     AKia    G    T        0      0        2 
  25  chr25_27512921     AOna    G    T        0      0        2 
  25  chr25_27512921     ASom    G    T        0      0        2 
  25  chr25_27512921     HCab    G    T        0      0        2 
  25  chr25_27512921     HPrz    G    T        0      0        2 
  25  chr25_27512921     ZBoe    G    T        0      0        2 
  25  chr25_27512921     ZGre    G    T        1      2        2 
  25  chr25_27512921     ZHar    G    T        0      0        2 
  25  chr25_27512921   Sample    G    T        0      0        2 
  25  chr25_27514111     AAsi    T    A        0      0        2 
  25  chr25_27514111     AKia    T    A        1      2        2 
  25  chr25_27514111     AOna    T    A        0      0        2 
  25  chr25_27514111     ASom    T    A        0      0        2 
  25  chr25_27514111     HCab    T    A        0      0        2 
  25  chr25_27514111     HPrz    T    A        0      0        2 
  25  chr25_27514111     ZBoe    T    A        0      0        2 
  25  chr25_27514111     ZGre    T    A        0      0        2 
  25  chr25_27514111     ZHar    T    A        0      0        2 
  25  chr25_27514111   Sample    T    A        0      0        2 
  25  chr25_27515377     AAsi    A    C        0      0        2 
  25  chr25_27515377     AKia    A    C        0      0        2 
  25  chr25_27515377     AOna    A    C        1      2        2 
  25  chr25_27515377     ASom    A    C        0      0        2 
  25  chr25_27515377     HCab    A    C        0      0        2 
  25  chr25_27515377     HPrz    A    C        0      0        2 
  25  chr25_27515377     ZBoe    A    C        0      0        2 
  25  chr25_27515377     ZGre    A    C        0      0        2 
  25  chr25_27515377     ZHar    A    C        0      0        2 
  25  chr25_27515377   Sample    A    C        0      0        2 
  25  chr25_27522495     AAsi    G    C        0      0        2 
  25  chr25_27522495     AKia    G    C        0      0        2 
  25  chr25_27522495     AOna    G    C        0      0        2 
  25  chr25_27522495     ASom    G    C        0      0        2 
  25  chr25_27522495     HCab    G    C        1      2        2 
  25  chr25_27522495     HPrz    G    C        1      2        2 
  25  chr25_27522495     ZBoe    G    C        0      0        2 
  25  chr25_27522495     ZGre    G    C        0      0        2 
  25  chr25_27522495     ZHar    G    C        0      0        2 
  25  chr25_27522495   Sample    G    C        0      0        2 
  25  chr25_27535541     AAsi    A    T        0      0        2 
  25  chr25_27535541     AKia    A    T        0      0        2 
  25  chr25_27535541     AOna    A    T        0      0        2 
  25  chr25_27535541     ASom    A    T        0      0        2 
  25  chr25_27535541     HCab    A    T        1      2        2 
  25  chr25_27535541     HPrz    A    T        1      2        2 
  25  chr25_27535541     ZBoe    A    T        0      0        2 
  25  chr25_27535541     ZGre    A    T        0      0        2 
  25  chr25_27535541     ZHar    A    T        0      0        2 
  25  chr25_27535541   Sample    A    T        0      0        2 
  25  chr25_27548007     AAsi    G    T        0      0        2 
  25  chr25_27548007     AKia    G    T        0      0        2 
  25  chr25_27548007     AOna    G    T        0      0        2 
  25  chr25_27548007     ASom    G    T        0      0        2 
  25  chr25_27548007     HCab    G    T        0      0        2 
  25  chr25_27548007     HPrz    G    T        0      0        2 
  25  chr25_27548007     ZBoe    G    T      0.5      1        2 
  25  chr25_27548007     ZGre    G    T        0      0        2 
  25  chr25_27548007     ZHar    G    T        0      0        2 
  25  chr25_27548007   Sample    G    T        0      0        2 
  25  chr25_27558952     AAsi    A    C        0      0        2 
  25  chr25_27558952     AKia    A    C        1      2        2 
  25  chr25_27558952     AOna    A    C        1      2        2 
  25  chr25_27558952     ASom    A    C        0      0        2 
  25  chr25_27558952     HCab    A    C        0      0        2 
  25  chr25_27558952     HPrz    A    C        0      0        2 
  25  chr25_27558952     ZBoe    A    C        0      0        2 
  25  chr25_27558952     ZGre    A    C        0      0        2 
  25  chr25_27558952     ZHar    A    C        0      0        2 
  25  chr25_27558952   Sample    A    C        0      0        2 
  25  chr25_27575409     AAsi    A    T        0      0        2 
  25  chr25_27575409     AKia    A    T        0      0        2 
  25  chr25_27575409     AOna    A    T        0      0        2 
  25  chr25_27575409     ASom    A    T        0      0        2 
  25  chr25_27575409     HCab    A    T        1      2        2 
  25  chr25_27575409     HPrz    A    T        1      2        2 
  25  chr25_27575409     ZBoe    A    T        0      0        2 
  25  chr25_27575409     ZGre    A    T        0      0        2 
  25  chr25_27575409     ZHar    A    T        0      0        2 
  25  chr25_27575409   Sample    A    T        0      0        2 
  25  chr25_27578341     AAsi    C    G        0      0        2 
  25  chr25_27578341     AKia    C    G        0      0        2 
  25  chr25_27578341     AOna    C    G        0      0        2 
  25  chr25_27578341     ASom    C    G        0      0        2 
  25  chr25_27578341     HCab    C    G        0      0        2 
  25  chr25_27578341     HPrz    C    G        0      0        2 
  25  chr25_27578341     ZBoe    C    G        0      0        2 
  25  chr25_27578341     ZGre    C    G        0      0        2 
  25  chr25_27578341     ZHar    C    G      0.5      1        2 
  25  chr25_27578341   Sample    C    G        0      0        2 
  25  chr25_27589030     AAsi    G    C        0      0        2 
  25  chr25_27589030     AKia    G    C        0      0        2 
  25  chr25_27589030     AOna    G    C        0      0        2 
  25  chr25_27589030     ASom    G    C        0      0        2 
  25  chr25_27589030     HCab    G    C        0      0        2 
  25  chr25_27589030     HPrz    G    C        0      0        2 
  25  chr25_27589030     ZBoe    G    C        0      0        2 
  25  chr25_27589030     ZGre    G    C        1      2        2 
  25  chr25_27589030     ZHar    G    C        0      0        2 
  25  chr25_27589030   Sample    G    C        0      0        2 
  25  chr25_27591031     AAsi    G    C        0      0        2 
  25  chr25_27591031     AKia    G    C        0      0        2 
  25  chr25_27591031     AOna    G    C        0      0        2 
  25  chr25_27591031     ASom    G    C        0      0        2 
  25  chr25_27591031     HCab    G    C        0      0        2 
  25  chr25_27591031     HPrz    G    C        0      0        2 
  25  chr25_27591031     ZBoe    G    C        0      0        2 
  25  chr25_27591031     ZGre    G    C        1      2        2 
  25  chr25_27591031     ZHar    G    C        0      0        2 
  25  chr25_27591031   Sample    G    C        0      0        2 
  25  chr25_27608615     AAsi    C    G        1      2        2 
  25  chr25_27608615     AKia    C    G        0      0        2 
  25  chr25_27608615     AOna    C    G        0      0        2 
  25  chr25_27608615     ASom    C    G        1      2        2 
  25  chr25_27608615     HCab    C    G        0      0        2 
  25  chr25_27608615     HPrz    C    G        0      0        2 
  25  chr25_27608615     ZBoe    C    G        0      0        2 
  25  chr25_27608615     ZGre    C    G        0      0        2 
  25  chr25_27608615     ZHar    C    G        0      0        2 
  25  chr25_27608615   Sample    C    G        1      2        2 
  25  chr25_27617545     AAsi    A    T        0      0        2 
  25  chr25_27617545     AKia    A    T        0      0        2 
  25  chr25_27617545     AOna    A    T        0      0        2 
  25  chr25_27617545     ASom    A    T        0      0        2 
  25  chr25_27617545     HCab    A    T        0      0        2 
  25  chr25_27617545     HPrz    A    T        0      0        2 
  25  chr25_27617545     ZBoe    A    T        1      2        2 
  25  chr25_27617545     ZGre    A    T        1      2        2 
  25  chr25_27617545     ZHar    A    T        0      0        2 
  25  chr25_27617545   Sample    A    T        0      0        2 
  25  chr25_27620209     AAsi    A    T        0      0        2 
  25  chr25_27620209     AKia    A    T        0      0        2 
  25  chr25_27620209     AOna    A    T        0      0        2 
  25  chr25_27620209     ASom    A    T        0      0        2 
  25  chr25_27620209     HCab    A    T        0      0        2 
  25  chr25_27620209     HPrz    A    T        0      0        2 
  25  chr25_27620209     ZBoe    A    T      0.5      1        2 
  25  chr25_27620209     ZGre    A    T        0      0        2 
  25  chr25_27620209     ZHar    A    T        0      0        2 
  25  chr25_27620209   Sample    A    T        0      0        2 
  25  chr25_27632518     AAsi    G    C        0      0        2 
  25  chr25_27632518     AKia    G    C        0      0        2 
  25  chr25_27632518     AOna    G    C      0.5      1        2 
  25  chr25_27632518     ASom    G    C        0      0        2 
  25  chr25_27632518     HCab    G    C        0      0        2 
  25  chr25_27632518     HPrz    G    C        0      0        2 
  25  chr25_27632518     ZBoe    G    C        0      0        2 
  25  chr25_27632518     ZGre    G    C        0      0        2 
  25  chr25_27632518     ZHar    G    C        0      0        2 
  25  chr25_27632518   Sample    G    C        0      0        2 
  25  chr25_27642834     AAsi    T    A        1      2        2 
  25  chr25_27642834     AKia    T    A        0      0        2 
  25  chr25_27642834     AOna    T    A        0      0        2 
  25  chr25_27642834     ASom    T    A        1      2        2 
  25  chr25_27642834     HCab    T    A        0      0        2 
  25  chr25_27642834     HPrz    T    A        0      0        2 
  25  chr25_27642834     ZBoe    T    A        0      0        2 
  25  chr25_27642834     ZGre    T    A        0      0        2 
  25  chr25_27642834     ZHar    T    A        0      0        2 
  25  chr25_27642834   Sample    T    A        1      2        2 
  25  chr25_27652247     AAsi    C    A        0      0        2 
  25  chr25_27652247     AKia    C    A        0      0        2 
  25  chr25_27652247     AOna    C    A        0      0        2 
  25  chr25_27652247     ASom    C    A        0      0        2 
  25  chr25_27652247     HCab    C    A      0.5      1        2 
  25  chr25_27652247     HPrz    C    A        0      0        2 
  25  chr25_27652247     ZBoe    C    A        0      0        2 
  25  chr25_27652247     ZGre    C    A        0      0        2 
  25  chr25_27652247     ZHar    C    A        0      0        2 
  25  chr25_27652247   Sample    C    A        0      0        2 
  25  chr25_27656745     AAsi    C    A        0      0        2 
  25  chr25_27656745     AKia    C    A        1      2        2 
  25  chr25_27656745     AOna    C    A      0.5      1        2 
  25  chr25_27656745     ASom    C    A        0      0        2 
  25  chr25_27656745     HCab    C    A        0      0        2 
  25  chr25_27656745     HPrz    C    A        0      0        2 
  25  chr25_27656745     ZBoe    C    A        0      0        2 
  25  chr25_27656745     ZGre    C    A        0      0        2 
  25  chr25_27656745     ZHar    C    A        0      0        2 
  25  chr25_27656745   Sample    C    A        0      0        2 
  25  chr25_27666164     AAsi    C    G        1      2        2 
  25  chr25_27666164     AKia    C    G        1      2        2 
  25  chr25_27666164     AOna    C    G        1      2        2 
  25  chr25_27666164     ASom    C    G        1      2        2 
  25  chr25_27666164     HCab    C    G        0      0        2 
  25  chr25_27666164     HPrz    C    G        0      0        2 
  25  chr25_27666164     ZBoe    C    G        0      0        2 
  25  chr25_27666164     ZGre    C    G        0      0        2 
  25  chr25_27666164     ZHar    C    G        0      0        2 
  25  chr25_27666164   Sample    C    G        1      2        2 
  25  chr25_27688966     AAsi    A    T        0      0        2 
  25  chr25_27688966     AKia    A    T        0      0        2 
  25  chr25_27688966     AOna    A    T        0      0        2 
  25  chr25_27688966     ASom    A    T        0      0        2 
  25  chr25_27688966     HCab    A    T        1      2        2 
  25  chr25_27688966     HPrz    A    T        1      2        2 
  25  chr25_27688966     ZBoe    A    T        0      0        2 
  25  chr25_27688966     ZGre    A    T        0      0        2 
  25  chr25_27688966     ZHar    A    T        0      0        2 
  25  chr25_27688966   Sample    A    T        0      0        2 
  25  chr25_27700418     AAsi    C    A        0      0        2 
  25  chr25_27700418     AKia    C    A        1      2        2 
  25  chr25_27700418     AOna    C    A        1      2        2 
  25  chr25_27700418     ASom    C    A        0      0        2 
  25  chr25_27700418     HCab    C    A        1      2        2 
  25  chr25_27700418     HPrz    C    A        1      2        2 
  25  chr25_27700418     ZBoe    C    A        0      0        2 
  25  chr25_27700418     ZGre    C    A        0      0        2 
  25  chr25_27700418     ZHar    C    A        0      0        2 
  25  chr25_27700418   Sample    C    A        0      0        2 
  25  chr25_27704328     AAsi    T    G        0      0        2 
  25  chr25_27704328     AKia    T    G        0      0        2 
  25  chr25_27704328     AOna    T    G        0      0        2 
  25  chr25_27704328     ASom    T    G        1      2        2 
  25  chr25_27704328     HCab    T    G        0      0        2 
  25  chr25_27704328     HPrz    T    G        0      0        2 
  25  chr25_27704328     ZBoe    T    G        0      0        2 
  25  chr25_27704328     ZGre    T    G        0      0        2 
  25  chr25_27704328     ZHar    T    G        0      0        2 
  25  chr25_27704328   Sample    T    G        0      0        2 
  25  chr25_27714183     AAsi    C    G        0      0        2 
  25  chr25_27714183     AKia    C    G        1      2        2 
  25  chr25_27714183     AOna    C    G        1      2        2 
  25  chr25_27714183     ASom    C    G        0      0        2 
  25  chr25_27714183     HCab    C    G        0      0        2 
  25  chr25_27714183     HPrz    C    G        0      0        2 
  25  chr25_27714183     ZBoe    C    G        0      0        2 
  25  chr25_27714183     ZGre    C    G        0      0        2 
  25  chr25_27714183     ZHar    C    G        0      0        2 
  25  chr25_27714183   Sample    C    G        0      0        2 
  25  chr25_27718604     AAsi    T    A        0      0        2 
  25  chr25_27718604     AKia    T    A        0      0        2 
  25  chr25_27718604     AOna    T    A        0      0        2 
  25  chr25_27718604     ASom    T    A        0      0        2 
  25  chr25_27718604     HCab    T    A        1      2        2 
  25  chr25_27718604     HPrz    T    A        1      2        2 
  25  chr25_27718604     ZBoe    T    A        0      0        2 
  25  chr25_27718604     ZGre    T    A        0      0        2 
  25  chr25_27718604     ZHar    T    A        0      0        2 
  25  chr25_27718604   Sample    T    A        0      0        2 
  25  chr25_27738551     AAsi    C    G        0      0        2 
  25  chr25_27738551     AKia    C    G        0      0        2 
  25  chr25_27738551     AOna    C    G        0      0        2 
  25  chr25_27738551     ASom    C    G        0      0        2 
  25  chr25_27738551     HCab    C    G        0      0        2 
  25  chr25_27738551     HPrz    C    G        0      0        2 
  25  chr25_27738551     ZBoe    C    G        0      0        2 
  25  chr25_27738551     ZGre    C    G        0      0        2 
  25  chr25_27738551     ZHar    C    G        1      2        2 
  25  chr25_27738551   Sample    C    G        0      0        2 
  25  chr25_27766314     AAsi    A    T        1      2        2 
  25  chr25_27766314     AKia    A    T        0      0        2 
  25  chr25_27766314     AOna    A    T        0      0        2 
  25  chr25_27766314     ASom    A    T        1      2        2 
  25  chr25_27766314     HCab    A    T        0      0        2 
  25  chr25_27766314     HPrz    A    T        0      0        2 
  25  chr25_27766314     ZBoe    A    T        0      0        2 
  25  chr25_27766314     ZGre    A    T        0      0        2 
  25  chr25_27766314     ZHar    A    T        0      0        2 
  25  chr25_27766314   Sample    A    T        1      2        2 
  25  chr25_27775058     AAsi    G    T        0      0        2 
  25  chr25_27775058     AKia    G    T        0      0        2 
  25  chr25_27775058     AOna    G    T        0      0        2 
  25  chr25_27775058     ASom    G    T        0      0        2 
  25  chr25_27775058     HCab    G    T        1      2        2 
  25  chr25_27775058     HPrz    G    T        1      2        2 
  25  chr25_27775058     ZBoe    G    T        0      0        2 
  25  chr25_27775058     ZGre    G    T        0      0        2 
  25  chr25_27775058     ZHar    G    T        0      0        2 
  25  chr25_27775058   Sample    G    T        0      0        2 
  25  chr25_27784675     AAsi    A    T        0      0        2 
  25  chr25_27784675     AKia    A    T        0      0        2 
  25  chr25_27784675     AOna    A    T        0      0        2 
  25  chr25_27784675     ASom    A    T        0      0        2 
  25  chr25_27784675     HCab    A    T        0      0        2 
  25  chr25_27784675     HPrz    A    T        0      0        2 
  25  chr25_27784675     ZBoe    A    T      0.5      1        2 
  25  chr25_27784675     ZGre    A    T        0      0        2 
  25  chr25_27784675     ZHar    A    T        0      0        2 
  25  chr25_27784675   Sample    A    T        0      0        2 
  25  chr25_27789074     AAsi    A    C        0      0        2 
  25  chr25_27789074     AKia    A    C        0      0        2 
  25  chr25_27789074     AOna    A    C        0      0        2 
  25  chr25_27789074     ASom    A    C        0      0        2 
  25  chr25_27789074     HCab    A    C        1      2        2 
  25  chr25_27789074     HPrz    A    C        1      2        2 
  25  chr25_27789074     ZBoe    A    C        0      0        2 
  25  chr25_27789074     ZGre    A    C        0      0        2 
  25  chr25_27789074     ZHar    A    C        0      0        2 
  25  chr25_27789074   Sample    A    C        0      0        2 
  25  chr25_27790216     AAsi    C    G        0      0        2 
  25  chr25_27790216     AKia    C    G        0      0        2 
  25  chr25_27790216     AOna    C    G        0      0        2 
  25  chr25_27790216     ASom    C    G        0      0        2 
  25  chr25_27790216     HCab    C    G        1      2        2 
  25  chr25_27790216     HPrz    C    G        1      2        2 
  25  chr25_27790216     ZBoe    C    G        0      0        2 
  25  chr25_27790216     ZGre    C    G        0      0        2 
  25  chr25_27790216     ZHar    C    G        0      0        2 
  25  chr25_27790216   Sample    C    G        0      0        2 
  25  chr25_27811098     AAsi    C    A        0      0        2 
  25  chr25_27811098     AKia    C    A        0      0        2 
  25  chr25_27811098     AOna    C    A        0      0        2 
  25  chr25_27811098     ASom    C    A        0      0        2 
  25  chr25_27811098     HCab    C    A        1      2        2 
  25  chr25_27811098     HPrz    C    A        1      2        2 
  25  chr25_27811098     ZBoe    C    A        0      0        2 
  25  chr25_27811098     ZGre    C    A        0      0        2 
  25  chr25_27811098     ZHar    C    A        0      0        2 
  25  chr25_27811098   Sample    C    A        0      0        2 
  25  chr25_27826045     AAsi    C    G        0      0        2 
  25  chr25_27826045     AKia    C    G        1      2        2 
  25  chr25_27826045     AOna    C    G      0.5      1        2 
  25  chr25_27826045     ASom    C    G        0      0        2 
  25  chr25_27826045     HCab    C    G        0      0        2 
  25  chr25_27826045     HPrz    C    G        0      0        2 
  25  chr25_27826045     ZBoe    C    G        0      0        2 
  25  chr25_27826045     ZGre    C    G        0      0        2 
  25  chr25_27826045     ZHar    C    G        0      0        2 
  25  chr25_27826045   Sample    C    G        0      0        2 
  25  chr25_27843339     AAsi    T    A        0      0        2 
  25  chr25_27843339     AKia    T    A        0      0        2 
  25  chr25_27843339     AOna    T    A        0      0        2 
  25  chr25_27843339     ASom    T    A        0      0        2 
  25  chr25_27843339     HCab    T    A        0      0        2 
  25  chr25_27843339     HPrz    T    A        0      0        2 
  25  chr25_27843339     ZBoe    T    A        1      2        2 
  25  chr25_27843339     ZGre    T    A        0      0        2 
  25  chr25_27843339     ZHar    T    A        0      0        2 
  25  chr25_27843339   Sample    T    A        0      0        2 
  25  chr25_27850724     AAsi    C    G        0      0        2 
  25  chr25_27850724     AKia    C    G        0      0        2 
  25  chr25_27850724     AOna    C    G        0      0        2 
  25  chr25_27850724     ASom    C    G        0      0        2 
  25  chr25_27850724     HCab    C    G      0.5      1        2 
  25  chr25_27850724     HPrz    C    G        0      0        2 
  25  chr25_27850724     ZBoe    C    G        0      0        2 
  25  chr25_27850724     ZGre    C    G        0      0        2 
  25  chr25_27850724     ZHar    C    G        0      0        2 
  25  chr25_27850724   Sample    C    G        0      0        2 
  25  chr25_27858356     AAsi    T    A        0      0        2 
  25  chr25_27858356     AKia    T    A        0      0        2 
  25  chr25_27858356     AOna    T    A        0      0        2 
  25  chr25_27858356     ASom    T    A        0      0        2 
  25  chr25_27858356     HCab    T    A        0      0        2 
  25  chr25_27858356     HPrz    T    A        0      0        2 
  25  chr25_27858356     ZBoe    T    A        0      0        2 
  25  chr25_27858356     ZGre    T    A      0.5      1        2 
  25  chr25_27858356     ZHar    T    A        0      0        2 
  25  chr25_27858356   Sample    T    A        0      0        2 
  25  chr25_27865615     AAsi    T    A        0      0        2 
  25  chr25_27865615     AKia    T    A        1      2        2 
  25  chr25_27865615     AOna    T    A        0      0        2 
  25  chr25_27865615     ASom    T    A        0      0        2 
  25  chr25_27865615     HCab    T    A        0      0        2 
  25  chr25_27865615     HPrz    T    A        0      0        2 
  25  chr25_27865615     ZBoe    T    A        0      0        2 
  25  chr25_27865615     ZGre    T    A        0      0        2 
  25  chr25_27865615     ZHar    T    A        0      0        2 
  25  chr25_27865615   Sample    T    A        0      0        2 
  25  chr25_27911983     AAsi    G    C        0      0        2 
  25  chr25_27911983     AKia    G    C        0      0        2 
  25  chr25_27911983     AOna    G    C        0      0        2 
  25  chr25_27911983     ASom    G    C        0      0        2 
  25  chr25_27911983     HCab    G    C        0      0        2 
  25  chr25_27911983     HPrz    G    C        0      0        2 
  25  chr25_27911983     ZBoe    G    C        0      0        2 
  25  chr25_27911983     ZGre    G    C        0      0        2 
  25  chr25_27911983     ZHar    G    C        1      2        2 
  25  chr25_27911983   Sample    G    C        0      0        2 
  25  chr25_27936771     AAsi    A    C        0      0        2 
  25  chr25_27936771     AKia    A    C        0      0        2 
  25  chr25_27936771     AOna    A    C        0      0        2 
  25  chr25_27936771     ASom    A    C        0      0        2 
  25  chr25_27936771     HCab    A    C      0.5      1        2 
  25  chr25_27936771     HPrz    A    C        0      0        2 
  25  chr25_27936771     ZBoe    A    C        0      0        2 
  25  chr25_27936771     ZGre    A    C        0      0        2 
  25  chr25_27936771     ZHar    A    C        0      0        2 
  25  chr25_27936771   Sample    A    C        0      0        2 
  25  chr25_27945037     AAsi    C    G        1      2        2 
  25  chr25_27945037     AKia    C    G        0      0        2 
  25  chr25_27945037     AOna    C    G        0      0        2 
  25  chr25_27945037     ASom    C    G        1      2        2 
  25  chr25_27945037     HCab    C    G        0      0        2 
  25  chr25_27945037     HPrz    C    G        0      0        2 
  25  chr25_27945037     ZBoe    C    G        0      0        2 
  25  chr25_27945037     ZGre    C    G        0      0        2 
  25  chr25_27945037     ZHar    C    G        0      0        2 
  25  chr25_27945037   Sample    C    G        1      2        2 
  25  chr25_27960749     AAsi    C    A        1      2        2 
  25  chr25_27960749     AKia    C    A        0      0        2 
  25  chr25_27960749     AOna    C    A        0      0        2 
  25  chr25_27960749     ASom    C    A        1      2        2 
  25  chr25_27960749     HCab    C    A        0      0        2 
  25  chr25_27960749     HPrz    C    A        0      0        2 
  25  chr25_27960749     ZBoe    C    A        0      0        2 
  25  chr25_27960749     ZGre    C    A        0      0        2 
  25  chr25_27960749     ZHar    C    A        0      0        2 
  25  chr25_27960749   Sample    C    A        1      2        2 
  25  chr25_27982860     AAsi    C    A        0      0        2 
  25  chr25_27982860     AKia    C    A        0      0        2 
  25  chr25_27982860     AOna    C    A        0      0        2 
  25  chr25_27982860     ASom    C    A        0      0        2 
  25  chr25_27982860     HCab    C    A        1      2        2 
  25  chr25_27982860     HPrz    C    A        1      2        2 
  25  chr25_27982860     ZBoe    C    A        0      0        2 
  25  chr25_27982860     ZGre    C    A        0      0        2 
  25  chr25_27982860     ZHar    C    A        0      0        2 
  25  chr25_27982860   Sample    C    A        0      0        2 
  25  chr25_27990916     AAsi    C    A        0      0        2 
  25  chr25_27990916     AKia    C    A        0      0        2 
  25  chr25_27990916     AOna    C    A        0      0        2 
  25  chr25_27990916     ASom    C    A        0      0        2 
  25  chr25_27990916     HCab    C    A        0      0        2 
  25  chr25_27990916     HPrz    C    A        0      0        2 
  25  chr25_27990916     ZBoe    C    A        0      0        2 
  25  chr25_27990916     ZGre    C    A      0.5      1        2 
  25  chr25_27990916     ZHar    C    A        0      0        2 
  25  chr25_27990916   Sample    C    A        0      0        2 
  25  chr25_28039339     AAsi    A    C        0      0        2 
  25  chr25_28039339     AKia    A    C        0      0        2 
  25  chr25_28039339     AOna    A    C        0      0        2 
  25  chr25_28039339     ASom    A    C        0      0        2 
  25  chr25_28039339     HCab    A    C        0      0        2 
  25  chr25_28039339     HPrz    A    C        0      0        2 
  25  chr25_28039339     ZBoe    A    C        0      0        2 
  25  chr25_28039339     ZGre    A    C        1      2        2 
  25  chr25_28039339     ZHar    A    C        0      0        2 
  25  chr25_28039339   Sample    A    C        0      0        2 
  25  chr25_28067728     AAsi    T    A        0      0        2 
  25  chr25_28067728     AKia    T    A        0      0        2 
  25  chr25_28067728     AOna    T    A        0      0        2 
  25  chr25_28067728     ASom    T    A        0      0        2 
  25  chr25_28067728     HCab    T    A        0      0        2 
  25  chr25_28067728     HPrz    T    A        0      0        2 
  25  chr25_28067728     ZBoe    T    A        1      2        2 
  25  chr25_28067728     ZGre    T    A        1      2        2 
  25  chr25_28067728     ZHar    T    A        0      0        2 
  25  chr25_28067728   Sample    T    A        0      0        2 
  25  chr25_28076581     AAsi    C    G        0      0        2 
  25  chr25_28076581     AKia    C    G        0      0        2 
  25  chr25_28076581     AOna    C    G        0      0        2 
  25  chr25_28076581     ASom    C    G        0      0        2 
  25  chr25_28076581     HCab    C    G      0.5      1        2 
  25  chr25_28076581     HPrz    C    G        0      0        2 
  25  chr25_28076581     ZBoe    C    G        0      0        2 
  25  chr25_28076581     ZGre    C    G        0      0        2 
  25  chr25_28076581     ZHar    C    G        0      0        2 
  25  chr25_28076581   Sample    C    G        0      0        2 
  25  chr25_28080113     AAsi    C    A        0      0        2 
  25  chr25_28080113     AKia    C    A        0      0        2 
  25  chr25_28080113     AOna    C    A        0      0        2 
  25  chr25_28080113     ASom    C    A        0      0        2 
  25  chr25_28080113     HCab    C    A        0      0        2 
  25  chr25_28080113     HPrz    C    A      0.5      1        2 
  25  chr25_28080113     ZBoe    C    A        0      0        2 
  25  chr25_28080113     ZGre    C    A        0      0        2 
  25  chr25_28080113     ZHar    C    A        0      0        2 
  25  chr25_28080113   Sample    C    A        0      0        2 
  25  chr25_28082424     AAsi    T    A        0      0        2 
  25  chr25_28082424     AKia    T    A        0      0        2 
  25  chr25_28082424     AOna    T    A        0      0        2 
  25  chr25_28082424     ASom    T    A        0      0        2 
  25  chr25_28082424     HCab    T    A        0      0        2 
  25  chr25_28082424     HPrz    T    A        0      0        2 
  25  chr25_28082424     ZBoe    T    A        0      0        2 
  25  chr25_28082424     ZGre    T    A        0      0        2 
  25  chr25_28082424     ZHar    T    A      0.5      1        2 
  25  chr25_28082424   Sample    T    A        0      0        2 
  25  chr25_28087116     AAsi    C    G        0      0        2 
  25  chr25_28087116     AKia    C    G        0      0        2 
  25  chr25_28087116     AOna    C    G        0      0        2 
  25  chr25_28087116     ASom    C    G        0      0        2 
  25  chr25_28087116     HCab    C    G        1      2        2 
  25  chr25_28087116     HPrz    C    G        1      2        2 
  25  chr25_28087116     ZBoe    C    G        0      0        2 
  25  chr25_28087116     ZGre    C    G        0      0        2 
  25  chr25_28087116     ZHar    C    G        0      0        2 
  25  chr25_28087116   Sample    C    G        0      0        2 
  25  chr25_28125944     AAsi    T    G        0      0        2 
  25  chr25_28125944     AKia    T    G        0      0        2 
  25  chr25_28125944     AOna    T    G        0      0        2 
  25  chr25_28125944     ASom    T    G        0      0        2 
  25  chr25_28125944     HCab    T    G        0      0        2 
  25  chr25_28125944     HPrz    T    G        0      0        2 
  25  chr25_28125944     ZBoe    T    G        0      0        2 
  25  chr25_28125944     ZGre    T    G      0.5      1        2 
  25  chr25_28125944     ZHar    T    G        0      0        2 
  25  chr25_28125944   Sample    T    G        0      0        2 
  25  chr25_28136169     AAsi    G    T        0      0        2 
  25  chr25_28136169     AKia    G    T      0.5      1        2 
  25  chr25_28136169     AOna    G    T        0      0        2 
  25  chr25_28136169     ASom    G    T        0      0        2 
  25  chr25_28136169     HCab    G    T        0      0        2 
  25  chr25_28136169     HPrz    G    T        0      0        2 
  25  chr25_28136169     ZBoe    G    T        0      0        2 
  25  chr25_28136169     ZGre    G    T        0      0        2 
  25  chr25_28136169     ZHar    G    T        0      0        2 
  25  chr25_28136169   Sample    G    T        0      0        2 
  25  chr25_28164962     AAsi    C    G        0      0        2 
  25  chr25_28164962     AKia    C    G        0      0        2 
  25  chr25_28164962     AOna    C    G        0      0        2 
  25  chr25_28164962     ASom    C    G        0      0        2 
  25  chr25_28164962     HCab    C    G        0      0        2 
  25  chr25_28164962     HPrz    C    G        0      0        2 
  25  chr25_28164962     ZBoe    C    G      0.5      1        2 
  25  chr25_28164962     ZGre    C    G        0      0        2 
  25  chr25_28164962     ZHar    C    G        0      0        2 
  25  chr25_28164962   Sample    C    G        0      0        2 
  25  chr25_28172615     AAsi    G    T        0      0        2 
  25  chr25_28172615     AKia    G    T        0      0        2 
  25  chr25_28172615     AOna    G    T      0.5      1        2 
  25  chr25_28172615     ASom    G    T        0      0        2 
  25  chr25_28172615     HCab    G    T        0      0        2 
  25  chr25_28172615     HPrz    G    T        0      0        2 
  25  chr25_28172615     ZBoe    G    T        0      0        2 
  25  chr25_28172615     ZGre    G    T        0      0        2 
  25  chr25_28172615     ZHar    G    T        0      0        2 
  25  chr25_28172615   Sample    G    T        0      0        2 
  25  chr25_28185265     AAsi    C    A        0      0        2 
  25  chr25_28185265     AKia    C    A        0      0        2 
  25  chr25_28185265     AOna    C    A        0      0        2 
  25  chr25_28185265     ASom    C    A        0      0        2 
  25  chr25_28185265     HCab    C    A        1      2        2 
  25  chr25_28185265     HPrz    C    A        0      0        2 
  25  chr25_28185265     ZBoe    C    A        0      0        2 
  25  chr25_28185265     ZGre    C    A        0      0        2 
  25  chr25_28185265     ZHar    C    A        0      0        2 
  25  chr25_28185265   Sample    C    A        0      0        2 
  25  chr25_28209505     AAsi    A    C        0      0        2 
  25  chr25_28209505     AKia    A    C        0      0        2 
  25  chr25_28209505     AOna    A    C        0      0        2 
  25  chr25_28209505     ASom    A    C        0      0        2 
  25  chr25_28209505     HCab    A    C        1      2        2 
  25  chr25_28209505     HPrz    A    C        1      2        2 
  25  chr25_28209505     ZBoe    A    C        0      0        2 
  25  chr25_28209505     ZGre    A    C        0      0        2 
  25  chr25_28209505     ZHar    A    C        0      0        2 
  25  chr25_28209505   Sample    A    C        0      0        2 
  25  chr25_28218166     AAsi    G    T        0      0        2 
  25  chr25_28218166     AKia    G    T        0      0        2 
  25  chr25_28218166     AOna    G    T        0      0        2 
  25  chr25_28218166     ASom    G    T        0      0        2 
  25  chr25_28218166     HCab    G    T        0      0        2 
  25  chr25_28218166     HPrz    G    T        0      0        2 
  25  chr25_28218166     ZBoe    G    T        0      0        2 
  25  chr25_28218166     ZGre    G    T      0.5      1        2 
  25  chr25_28218166     ZHar    G    T        0      0        2 
  25  chr25_28218166   Sample    G    T        0      0        2 
  25  chr25_28221761     AAsi    T    G      0.5      1        2 
  25  chr25_28221761     AKia    T    G        0      0        2 
  25  chr25_28221761     AOna    T    G        0      0        2 
  25  chr25_28221761     ASom    T    G        1      2        2 
  25  chr25_28221761     HCab    T    G        0      0        2 
  25  chr25_28221761     HPrz    T    G        0      0        2 
  25  chr25_28221761     ZBoe    T    G        0      0        2 
  25  chr25_28221761     ZGre    T    G        0      0        2 
  25  chr25_28221761     ZHar    T    G        0      0        2 
  25  chr25_28221761   Sample    T    G        0      0        2 
  25  chr25_28226779     AAsi    G    C        0      0        2 
  25  chr25_28226779     AKia    G    C        0      0        2 
  25  chr25_28226779     AOna    G    C      0.5      1        2 
  25  chr25_28226779     ASom    G    C        0      0        2 
  25  chr25_28226779     HCab    G    C        0      0        2 
  25  chr25_28226779     HPrz    G    C        0      0        2 
  25  chr25_28226779     ZBoe    G    C        0      0        2 
  25  chr25_28226779     ZGre    G    C        0      0        2 
  25  chr25_28226779     ZHar    G    C        0      0        2 
  25  chr25_28226779   Sample    G    C        0      0        2 
  25  chr25_28230523     AAsi    T    G      0.5      1        2 
  25  chr25_28230523     AKia    T    G        0      0        2 
  25  chr25_28230523     AOna    T    G        0      0        2 
  25  chr25_28230523     ASom    T    G        0      0        2 
  25  chr25_28230523     HCab    T    G        0      0        2 
  25  chr25_28230523     HPrz    T    G        0      0        2 
  25  chr25_28230523     ZBoe    T    G        0      0        2 
  25  chr25_28230523     ZGre    T    G        0      0        2 
  25  chr25_28230523     ZHar    T    G        0      0        2 
  25  chr25_28230523   Sample    T    G        0      0        2 
  25  chr25_28244363     AAsi    C    A        0      0        2 
  25  chr25_28244363     AKia    C    A        0      0        2 
  25  chr25_28244363     AOna    C    A        0      0        2 
  25  chr25_28244363     ASom    C    A        0      0        2 
  25  chr25_28244363     HCab    C    A        1      2        2 
  25  chr25_28244363     HPrz    C    A        1      2        2 
  25  chr25_28244363     ZBoe    C    A        0      0        2 
  25  chr25_28244363     ZGre    C    A        0      0        2 
  25  chr25_28244363     ZHar    C    A        0      0        2 
  25  chr25_28244363   Sample    C    A        0      0        2 
  25  chr25_28251538     AAsi    G    T        0      0        2 
  25  chr25_28251538     AKia    G    T        0      0        2 
  25  chr25_28251538     AOna    G    T        0      0        2 
  25  chr25_28251538     ASom    G    T        0      0        2 
  25  chr25_28251538     HCab    G    T        0      0        2 
  25  chr25_28251538     HPrz    G    T        0      0        2 
  25  chr25_28251538     ZBoe    G    T        1      2        2 
  25  chr25_28251538     ZGre    G    T        0      0        2 
  25  chr25_28251538     ZHar    G    T        0      0        2 
  25  chr25_28251538   Sample    G    T        0      0        2 
  25  chr25_28252671     AAsi    G    T        0      0        2 
  25  chr25_28252671     AKia    G    T        0      0        2 
  25  chr25_28252671     AOna    G    T        0      0        2 
  25  chr25_28252671     ASom    G    T        0      0        2 
  25  chr25_28252671     HCab    G    T        1      2        2 
  25  chr25_28252671     HPrz    G    T      0.5      1        2 
  25  chr25_28252671     ZBoe    G    T        0      0        2 
  25  chr25_28252671     ZGre    G    T        0      0        2 
  25  chr25_28252671     ZHar    G    T        0      0        2 
  25  chr25_28252671   Sample    G    T        0      0        2 
  25  chr25_28269901     AAsi    C    G        0      0        2 
  25  chr25_28269901     AKia    C    G        0      0        2 
  25  chr25_28269901     AOna    C    G        0      0        2 
  25  chr25_28269901     ASom    C    G        0      0        2 
  25  chr25_28269901     HCab    C    G        1      2        2 
  25  chr25_28269901     HPrz    C    G        1      2        2 
  25  chr25_28269901     ZBoe    C    G        0      0        2 
  25  chr25_28269901     ZGre    C    G        0      0        2 
  25  chr25_28269901     ZHar    C    G        0      0        2 
  25  chr25_28269901   Sample    C    G        0      0        2 
  25  chr25_28274258     AAsi    T    A        0      0        2 
  25  chr25_28274258     AKia    T    A        0      0        2 
  25  chr25_28274258     AOna    T    A        0      0        2 
  25  chr25_28274258     ASom    T    A        0      0        2 
  25  chr25_28274258     HCab    T    A        1      2        2 
  25  chr25_28274258     HPrz    T    A        1      2        2 
  25  chr25_28274258     ZBoe    T    A        0      0        2 
  25  chr25_28274258     ZGre    T    A        0      0        2 
  25  chr25_28274258     ZHar    T    A        0      0        2 
  25  chr25_28274258   Sample    T    A        0      0        2 
  25  chr25_28276174     AAsi    A    C        0      0        2 
  25  chr25_28276174     AKia    A    C        0      0        2 
  25  chr25_28276174     AOna    A    C        0      0        2 
  25  chr25_28276174     ASom    A    C        0      0        2 
  25  chr25_28276174     HCab    A    C        0      0        2 
  25  chr25_28276174     HPrz    A    C        0      0        2 
  25  chr25_28276174     ZBoe    A    C        0      0        2 
  25  chr25_28276174     ZGre    A    C      0.5      1        2 
  25  chr25_28276174     ZHar    A    C        0      0        2 
  25  chr25_28276174   Sample    A    C        0      0        2 
  25  chr25_28296445     AAsi    A    C        0      0        2 
  25  chr25_28296445     AKia    A    C        0      0        2 
  25  chr25_28296445     AOna    A    C        0      0        2 
  25  chr25_28296445     ASom    A    C        0      0        2 
  25  chr25_28296445     HCab    A    C        1      2        2 
  25  chr25_28296445     HPrz    A    C        1      2        2 
  25  chr25_28296445     ZBoe    A    C        0      0        2 
  25  chr25_28296445     ZGre    A    C        0      0        2 
  25  chr25_28296445     ZHar    A    C        0      0        2 
  25  chr25_28296445   Sample    A    C        0      0        2 
  25  chr25_28305466     AAsi    G    T        1      2        2 
  25  chr25_28305466     AKia    G    T        0      0        2 
  25  chr25_28305466     AOna    G    T        0      0        2 
  25  chr25_28305466     ASom    G    T        1      2        2 
  25  chr25_28305466     HCab    G    T        0      0        2 
  25  chr25_28305466     HPrz    G    T        0      0        2 
  25  chr25_28305466     ZBoe    G    T        0      0        2 
  25  chr25_28305466     ZGre    G    T        0      0        2 
  25  chr25_28305466     ZHar    G    T        0      0        2 
  25  chr25_28305466   Sample    G    T        1      2        2 
  25  chr25_28308591     AAsi    G    C        0      0        2 
  25  chr25_28308591     AKia    G    C        1      2        2 
  25  chr25_28308591     AOna    G    C        0      0        2 
  25  chr25_28308591     ASom    G    C        0      0        2 
  25  chr25_28308591     HCab    G    C        0      0        2 
  25  chr25_28308591     HPrz    G    C        0      0        2 
  25  chr25_28308591     ZBoe    G    C        0      0        2 
  25  chr25_28308591     ZGre    G    C        0      0        2 
  25  chr25_28308591     ZHar    G    C        0      0        2 
  25  chr25_28308591   Sample    G    C        0      0        2 
  25  chr25_28316277     AAsi    T    G        0      0        2 
  25  chr25_28316277     AKia    T    G        0      0        2 
  25  chr25_28316277     AOna    T    G        0      0        2 
  25  chr25_28316277     ASom    T    G        0      0        2 
  25  chr25_28316277     HCab    T    G        0      0        2 
  25  chr25_28316277     HPrz    T    G        0      0        2 
  25  chr25_28316277     ZBoe    T    G        0      0        2 
  25  chr25_28316277     ZGre    T    G        0      0        2 
  25  chr25_28316277     ZHar    T    G      0.5      1        2 
  25  chr25_28316277   Sample    T    G        0      0        2 
  25  chr25_28324658     AAsi    T    G        0      0        2 
  25  chr25_28324658     AKia    T    G        0      0        2 
  25  chr25_28324658     AOna    T    G        0      0        2 
  25  chr25_28324658     ASom    T    G        0      0        2 
  25  chr25_28324658     HCab    T    G        0      0        2 
  25  chr25_28324658     HPrz    T    G        0      0        2 
  25  chr25_28324658     ZBoe    T    G        0      0        2 
  25  chr25_28324658     ZGre    T    G        1      2        2 
  25  chr25_28324658     ZHar    T    G        1      2        2 
  25  chr25_28324658   Sample    T    G        0      0        2 
  25  chr25_28337309     AAsi    C    G        0      0        2 
  25  chr25_28337309     AKia    C    G        1      2        2 
  25  chr25_28337309     AOna    C    G        0      0        2 
  25  chr25_28337309     ASom    C    G        0      0        2 
  25  chr25_28337309     HCab    C    G        0      0        2 
  25  chr25_28337309     HPrz    C    G        0      0        2 
  25  chr25_28337309     ZBoe    C    G        0      0        2 
  25  chr25_28337309     ZGre    C    G        0      0        2 
  25  chr25_28337309     ZHar    C    G        0      0        2 
  25  chr25_28337309   Sample    C    G        0      0        2 
  25  chr25_28345210     AAsi    C    A        0      0        2 
  25  chr25_28345210     AKia    C    A      0.5      1        2 
  25  chr25_28345210     AOna    C    A        0      0        2 
  25  chr25_28345210     ASom    C    A        0      0        2 
  25  chr25_28345210     HCab    C    A        0      0        2 
  25  chr25_28345210     HPrz    C    A        0      0        2 
  25  chr25_28345210     ZBoe    C    A        0      0        2 
  25  chr25_28345210     ZGre    C    A        0      0        2 
  25  chr25_28345210     ZHar    C    A        0      0        2 
  25  chr25_28345210   Sample    C    A        0      0        2 
  25  chr25_28356348     AAsi    C    G        0      0        2 
  25  chr25_28356348     AKia    C    G        0      0        2 
  25  chr25_28356348     AOna    C    G        0      0        2 
  25  chr25_28356348     ASom    C    G        0      0        2 
  25  chr25_28356348     HCab    C    G        0      0        2 
  25  chr25_28356348     HPrz    C    G        0      0        2 
  25  chr25_28356348     ZBoe    C    G      0.5      1        2 
  25  chr25_28356348     ZGre    C    G        0      0        2 
  25  chr25_28356348     ZHar    C    G        0      0        2 
  25  chr25_28356348   Sample    C    G        0      0        2 
  25  chr25_28363061     AAsi    A    T      0.5      1        2 
  25  chr25_28363061     AKia    A    T        0      0        2 
  25  chr25_28363061     AOna    A    T        0      0        2 
  25  chr25_28363061     ASom    A    T        0      0        2 
  25  chr25_28363061     HCab    A    T        0      0        2 
  25  chr25_28363061     HPrz    A    T        0      0        2 
  25  chr25_28363061     ZBoe    A    T        0      0        2 
  25  chr25_28363061     ZGre    A    T        0      0        2 
  25  chr25_28363061     ZHar    A    T        0      0        2 
  25  chr25_28363061   Sample    A    T        0      0        2 
  25  chr25_28364219     AAsi    G    C        1      2        2 
  25  chr25_28364219     AKia    G    C        1      2        2 
  25  chr25_28364219     AOna    G    C        0      0        2 
  25  chr25_28364219     ASom    G    C        1      2        2 
  25  chr25_28364219     HCab    G    C        0      0        2 
  25  chr25_28364219     HPrz    G    C        0      0        2 
  25  chr25_28364219     ZBoe    G    C        0      0        2 
  25  chr25_28364219     ZGre    G    C        0      0        2 
  25  chr25_28364219     ZHar    G    C        0      0        2 
  25  chr25_28364219   Sample    G    C        1      2        2 
  25  chr25_28375632     AAsi    C    A        0      0        2 
  25  chr25_28375632     AKia    C    A        1      2        2 
  25  chr25_28375632     AOna    C    A        1      2        2 
  25  chr25_28375632     ASom    C    A        0      0        2 
  25  chr25_28375632     HCab    C    A        1      2        2 
  25  chr25_28375632     HPrz    C    A        1      2        2 
  25  chr25_28375632     ZBoe    C    A        0      0        2 
  25  chr25_28375632     ZGre    C    A        0      0        2 
  25  chr25_28375632     ZHar    C    A        0      0        2 
  25  chr25_28375632   Sample    C    A        0      0        2 
  25  chr25_28390230     AAsi    C    A        0      0        2 
  25  chr25_28390230     AKia    C    A        0      0        2 
  25  chr25_28390230     AOna    C    A        0      0        2 
  25  chr25_28390230     ASom    C    A        0      0        2 
  25  chr25_28390230     HCab    C    A        0      0        2 
  25  chr25_28390230     HPrz    C    A        0      0        2 
  25  chr25_28390230     ZBoe    C    A        0      0        2 
  25  chr25_28390230     ZGre    C    A        1      2        2 
  25  chr25_28390230     ZHar    C    A        0      0        2 
  25  chr25_28390230   Sample    C    A        0      0        2 
  25  chr25_28406636     AAsi    C    G        0      0        2 
  25  chr25_28406636     AKia    C    G        0      0        2 
  25  chr25_28406636     AOna    C    G        0      0        2 
  25  chr25_28406636     ASom    C    G        0      0        2 
  25  chr25_28406636     HCab    C    G        1      2        2 
  25  chr25_28406636     HPrz    C    G        1      2        2 
  25  chr25_28406636     ZBoe    C    G        0      0        2 
  25  chr25_28406636     ZGre    C    G        0      0        2 
  25  chr25_28406636     ZHar    C    G        0      0        2 
  25  chr25_28406636   Sample    C    G        0      0        2 
  25  chr25_28444284     AAsi    C    G        0      0        2 
  25  chr25_28444284     AKia    C    G        0      0        2 
  25  chr25_28444284     AOna    C    G        0      0        2 
  25  chr25_28444284     ASom    C    G        0      0        2 
  25  chr25_28444284     HCab    C    G        0      0        2 
  25  chr25_28444284     HPrz    C    G        0      0        2 
  25  chr25_28444284     ZBoe    C    G        1      2        2 
  25  chr25_28444284     ZGre    C    G        0      0        2 
  25  chr25_28444284     ZHar    C    G        0      0        2 
  25  chr25_28444284   Sample    C    G        0      0        2 
  25  chr25_28450076     AAsi    C    G        0      0        2 
  25  chr25_28450076     AKia    C    G        0      0        2 
  25  chr25_28450076     AOna    C    G        0      0        2 
  25  chr25_28450076     ASom    C    G        0      0        2 
  25  chr25_28450076     HCab    C    G        1      2        2 
  25  chr25_28450076     HPrz    C    G        1      2        2 
  25  chr25_28450076     ZBoe    C    G        0      0        2 
  25  chr25_28450076     ZGre    C    G        0      0        2 
  25  chr25_28450076     ZHar    C    G        0      0        2 
  25  chr25_28450076   Sample    C    G        0      0        2 
  25  chr25_28466322     AAsi    T    A        0      0        2 
  25  chr25_28466322     AKia    T    A        0      0        2 
  25  chr25_28466322     AOna    T    A        0      0        2 
  25  chr25_28466322     ASom    T    A        0      0        2 
  25  chr25_28466322     HCab    T    A        1      2        2 
  25  chr25_28466322     HPrz    T    A        0      0        2 
  25  chr25_28466322     ZBoe    T    A        0      0        2 
  25  chr25_28466322     ZGre    T    A        0      0        2 
  25  chr25_28466322     ZHar    T    A        0      0        2 
  25  chr25_28466322   Sample    T    A        0      0        2 
  25  chr25_28472385     AAsi    C    A        1      2        2 
  25  chr25_28472385     AKia    C    A        0      0        2 
  25  chr25_28472385     AOna    C    A        0      0        2 
  25  chr25_28472385     ASom    C    A        1      2        2 
  25  chr25_28472385     HCab    C    A        0      0        2 
  25  chr25_28472385     HPrz    C    A        0      0        2 
  25  chr25_28472385     ZBoe    C    A        0      0        2 
  25  chr25_28472385     ZGre    C    A        0      0        2 
  25  chr25_28472385     ZHar    C    A        0      0        2 
  25  chr25_28472385   Sample    C    A        1      2        2 
  25  chr25_28475023     AAsi    G    C        0      0        2 
  25  chr25_28475023     AKia    G    C        0      0        2 
  25  chr25_28475023     AOna    G    C        0      0        2 
  25  chr25_28475023     ASom    G    C        0      0        2 
  25  chr25_28475023     HCab    G    C        0      0        2 
  25  chr25_28475023     HPrz    G    C        1      2        2 
  25  chr25_28475023     ZBoe    G    C        0      0        2 
  25  chr25_28475023     ZGre    G    C        0      0        2 
  25  chr25_28475023     ZHar    G    C        0      0        2 
  25  chr25_28475023   Sample    G    C        0      0        2 
  25  chr25_28480979     AAsi    C    A        0      0        2 
  25  chr25_28480979     AKia    C    A        0      0        2 
  25  chr25_28480979     AOna    C    A        0      0        2 
  25  chr25_28480979     ASom    C    A        0      0        2 
  25  chr25_28480979     HCab    C    A        0      0        2 
  25  chr25_28480979     HPrz    C    A        1      2        2 
  25  chr25_28480979     ZBoe    C    A        0      0        2 
  25  chr25_28480979     ZGre    C    A        0      0        2 
  25  chr25_28480979     ZHar    C    A        0      0        2 
  25  chr25_28480979   Sample    C    A        0      0        2 
  25  chr25_28499429     AAsi    A    C        0      0        2 
  25  chr25_28499429     AKia    A    C        0      0        2 
  25  chr25_28499429     AOna    A    C        0      0        2 
  25  chr25_28499429     ASom    A    C        0      0        2 
  25  chr25_28499429     HCab    A    C        1      2        2 
  25  chr25_28499429     HPrz    A    C        1      2        2 
  25  chr25_28499429     ZBoe    A    C        0      0        2 
  25  chr25_28499429     ZGre    A    C        0      0        2 
  25  chr25_28499429     ZHar    A    C        0      0        2 
  25  chr25_28499429   Sample    A    C        0      0        2 
  25  chr25_28508146     AAsi    A    C        0      0        2 
  25  chr25_28508146     AKia    A    C        0      0        2 
  25  chr25_28508146     AOna    A    C        0      0        2 
  25  chr25_28508146     ASom    A    C        0      0        2 
  25  chr25_28508146     HCab    A    C        0      0        2 
  25  chr25_28508146     HPrz    A    C        0      0        2 
  25  chr25_28508146     ZBoe    A    C        0      0        2 
  25  chr25_28508146     ZGre    A    C      0.5      1        2 
  25  chr25_28508146     ZHar    A    C        0      0        2 
  25  chr25_28508146   Sample    A    C        0      0        2 
  25  chr25_28522463     AAsi    C    A        0      0        2 
  25  chr25_28522463     AKia    C    A        0      0        2 
  25  chr25_28522463     AOna    C    A      0.5      1        2 
  25  chr25_28522463     ASom    C    A        0      0        2 
  25  chr25_28522463     HCab    C    A        0      0        2 
  25  chr25_28522463     HPrz    C    A        0      0        2 
  25  chr25_28522463     ZBoe    C    A        0      0        2 
  25  chr25_28522463     ZGre    C    A        0      0        2 
  25  chr25_28522463     ZHar    C    A        0      0        2 
  25  chr25_28522463   Sample    C    A        0      0        2 
  25  chr25_28527817     AAsi    C    G        0      0        2 
  25  chr25_28527817     AKia    C    G        0      0        2 
  25  chr25_28527817     AOna    C    G        0      0        2 
  25  chr25_28527817     ASom    C    G        0      0        2 
  25  chr25_28527817     HCab    C    G        1      2        2 
  25  chr25_28527817     HPrz    C    G        1      2        2 
  25  chr25_28527817     ZBoe    C    G        0      0        2 
  25  chr25_28527817     ZGre    C    G        0      0        2 
  25  chr25_28527817     ZHar    C    G        0      0        2 
  25  chr25_28527817   Sample    C    G        0      0        2 
  25  chr25_28528502     AAsi    A    T        0      0        2 
  25  chr25_28528502     AKia    A    T        0      0        2 
  25  chr25_28528502     AOna    A    T        0      0        2 
  25  chr25_28528502     ASom    A    T        0      0        2 
  25  chr25_28528502     HCab    A    T        0      0        2 
  25  chr25_28528502     HPrz    A    T        0      0        2 
  25  chr25_28528502     ZBoe    A    T        0      0        2 
  25  chr25_28528502     ZGre    A    T        0      0        2 
  25  chr25_28528502     ZHar    A    T        1      2        2 
  25  chr25_28528502   Sample    A    T        0      0        2 
  25  chr25_28530299     AAsi    A    T        0      0        2 
  25  chr25_28530299     AKia    A    T        0      0        2 
  25  chr25_28530299     AOna    A    T        0      0        2 
  25  chr25_28530299     ASom    A    T        0      0        2 
  25  chr25_28530299     HCab    A    T        0      0        2 
  25  chr25_28530299     HPrz    A    T        0      0        2 
  25  chr25_28530299     ZBoe    A    T        0      0        2 
  25  chr25_28530299     ZGre    A    T        0      0        2 
  25  chr25_28530299     ZHar    A    T        1      2        2 
  25  chr25_28530299   Sample    A    T        0      0        2 
  25  chr25_28531125     AAsi    C    A        0      0        2 
  25  chr25_28531125     AKia    C    A        0      0        2 
  25  chr25_28531125     AOna    C    A        0      0        2 
  25  chr25_28531125     ASom    C    A        0      0        2 
  25  chr25_28531125     HCab    C    A        0      0        2 
  25  chr25_28531125     HPrz    C    A        0      0        2 
  25  chr25_28531125     ZBoe    C    A      0.5      1        2 
  25  chr25_28531125     ZGre    C    A        0      0        2 
  25  chr25_28531125     ZHar    C    A        0      0        2 
  25  chr25_28531125   Sample    C    A        0      0        2 
  25  chr25_28555952     AAsi    C    G        0      0        2 
  25  chr25_28555952     AKia    C    G        0      0        2 
  25  chr25_28555952     AOna    C    G        0      0        2 
  25  chr25_28555952     ASom    C    G        0      0        2 
  25  chr25_28555952     HCab    C    G      0.5      1        2 
  25  chr25_28555952     HPrz    C    G        0      0        2 
  25  chr25_28555952     ZBoe    C    G        0      0        2 
  25  chr25_28555952     ZGre    C    G        0      0        2 
  25  chr25_28555952     ZHar    C    G        0      0        2 
  25  chr25_28555952   Sample    C    G        0      0        2 
  25  chr25_28560484     AAsi    T    A        0      0        2 
  25  chr25_28560484     AKia    T    A        0      0        2 
  25  chr25_28560484     AOna    T    A      0.5      1        2 
  25  chr25_28560484     ASom    T    A        0      0        2 
  25  chr25_28560484     HCab    T    A        0      0        2 
  25  chr25_28560484     HPrz    T    A        0      0        2 
  25  chr25_28560484     ZBoe    T    A        0      0        2 
  25  chr25_28560484     ZGre    T    A        0      0        2 
  25  chr25_28560484     ZHar    T    A        0      0        2 
  25  chr25_28560484   Sample    T    A        0      0        2 
  25  chr25_28582812     AAsi    A    C        0      0        2 
  25  chr25_28582812     AKia    A    C        0      0        2 
  25  chr25_28582812     AOna    A    C        0      0        2 
  25  chr25_28582812     ASom    A    C        0      0        2 
  25  chr25_28582812     HCab    A    C        1      2        2 
  25  chr25_28582812     HPrz    A    C        1      2        2 
  25  chr25_28582812     ZBoe    A    C        0      0        2 
  25  chr25_28582812     ZGre    A    C        0      0        2 
  25  chr25_28582812     ZHar    A    C        0      0        2 
  25  chr25_28582812   Sample    A    C        0      0        2 
  25  chr25_28587359     AAsi    T    A        0      0        2 
  25  chr25_28587359     AKia    T    A        0      0        2 
  25  chr25_28587359     AOna    T    A        0      0        2 
  25  chr25_28587359     ASom    T    A        0      0        2 
  25  chr25_28587359     HCab    T    A        1      2        2 
  25  chr25_28587359     HPrz    T    A        1      2        2 
  25  chr25_28587359     ZBoe    T    A        0      0        2 
  25  chr25_28587359     ZGre    T    A        0      0        2 
  25  chr25_28587359     ZHar    T    A        0      0        2 
  25  chr25_28587359   Sample    T    A        0      0        2 
  25  chr25_28616589     AAsi    T    A        0      0        2 
  25  chr25_28616589     AKia    T    A        0      0        2 
  25  chr25_28616589     AOna    T    A      0.5      1        2 
  25  chr25_28616589     ASom    T    A        0      0        2 
  25  chr25_28616589     HCab    T    A        0      0        2 
  25  chr25_28616589     HPrz    T    A        0      0        2 
  25  chr25_28616589     ZBoe    T    A        0      0        2 
  25  chr25_28616589     ZGre    T    A        0      0        2 
  25  chr25_28616589     ZHar    T    A        0      0        2 
  25  chr25_28616589   Sample    T    A        0      0        2 
  25  chr25_28629103     AAsi    G    T        0      0        2 
  25  chr25_28629103     AKia    G    T        0      0        2 
  25  chr25_28629103     AOna    G    T        0      0        2 
  25  chr25_28629103     ASom    G    T        0      0        2 
  25  chr25_28629103     HCab    G    T      0.5      1        2 
  25  chr25_28629103     HPrz    G    T        0      0        2 
  25  chr25_28629103     ZBoe    G    T        0      0        2 
  25  chr25_28629103     ZGre    G    T        0      0        2 
  25  chr25_28629103     ZHar    G    T        0      0        2 
  25  chr25_28629103   Sample    G    T        0      0        2 
  25  chr25_28665524     AAsi    G    T        0      0        2 
  25  chr25_28665524     AKia    G    T        0      0        2 
  25  chr25_28665524     AOna    G    T        0      0        2 
  25  chr25_28665524     ASom    G    T        0      0        2 
  25  chr25_28665524     HCab    G    T        0      0        2 
  25  chr25_28665524     HPrz    G    T        0      0        2 
  25  chr25_28665524     ZBoe    G    T        0      0        2 
  25  chr25_28665524     ZGre    G    T        1      2        2 
  25  chr25_28665524     ZHar    G    T        0      0        2 
  25  chr25_28665524   Sample    G    T        0      0        2 
  25  chr25_28669476     AAsi    G    T        0      0        2 
  25  chr25_28669476     AKia    G    T        0      0        2 
  25  chr25_28669476     AOna    G    T        0      0        2 
  25  chr25_28669476     ASom    G    T        0      0        2 
  25  chr25_28669476     HCab    G    T        0      0        2 
  25  chr25_28669476     HPrz    G    T      0.5      1        2 
  25  chr25_28669476     ZBoe    G    T        0      0        2 
  25  chr25_28669476     ZGre    G    T        0      0        2 
  25  chr25_28669476     ZHar    G    T        0      0        2 
  25  chr25_28669476   Sample    G    T        0      0        2 
  25  chr25_28690150     AAsi    A    C        1      2        2 
  25  chr25_28690150     AKia    A    C        0      0        2 
  25  chr25_28690150     AOna    A    C        0      0        2 
  25  chr25_28690150     ASom    A    C        1      2        2 
  25  chr25_28690150     HCab    A    C        0      0        2 
  25  chr25_28690150     HPrz    A    C        0      0        2 
  25  chr25_28690150     ZBoe    A    C        0      0        2 
  25  chr25_28690150     ZGre    A    C        0      0        2 
  25  chr25_28690150     ZHar    A    C        0      0        2 
  25  chr25_28690150   Sample    A    C        1      2        2 
  25  chr25_28701194     AAsi    G    C        0      0        2 
  25  chr25_28701194     AKia    G    C        0      0        2 
  25  chr25_28701194     AOna    G    C        0      0        2 
  25  chr25_28701194     ASom    G    C        0      0        2 
  25  chr25_28701194     HCab    G    C      0.5      1        2 
  25  chr25_28701194     HPrz    G    C        1      2        2 
  25  chr25_28701194     ZBoe    G    C        0      0        2 
  25  chr25_28701194     ZGre    G    C        0      0        2 
  25  chr25_28701194     ZHar    G    C        0      0        2 
  25  chr25_28701194   Sample    G    C        0      0        2 
  25  chr25_28750797     AAsi    T    G        0      0        2 
  25  chr25_28750797     AKia    T    G        0      0        2 
  25  chr25_28750797     AOna    T    G        0      0        2 
  25  chr25_28750797     ASom    T    G        0      0        2 
  25  chr25_28750797     HCab    T    G        1      2        2 
  25  chr25_28750797     HPrz    T    G        1      2        2 
  25  chr25_28750797     ZBoe    T    G        0      0        2 
  25  chr25_28750797     ZGre    T    G        0      0        2 
  25  chr25_28750797     ZHar    T    G        0      0        2 
  25  chr25_28750797   Sample    T    G        0      0        2 
  25  chr25_28775897     AAsi    T    G        0      0        2 
  25  chr25_28775897     AKia    T    G        0      0        2 
  25  chr25_28775897     AOna    T    G        0      0        2 
  25  chr25_28775897     ASom    T    G        0      0        2 
  25  chr25_28775897     HCab    T    G      0.5      1        2 
  25  chr25_28775897     HPrz    T    G        0      0        2 
  25  chr25_28775897     ZBoe    T    G        0      0        2 
  25  chr25_28775897     ZGre    T    G        0      0        2 
  25  chr25_28775897     ZHar    T    G        0      0        2 
  25  chr25_28775897   Sample    T    G        0      0        2 
  25  chr25_28777467     AAsi    A    C        0      0        2 
  25  chr25_28777467     AKia    A    C        0      0        2 
  25  chr25_28777467     AOna    A    C        0      0        2 
  25  chr25_28777467     ASom    A    C        0      0        2 
  25  chr25_28777467     HCab    A    C        0      0        2 
  25  chr25_28777467     HPrz    A    C        0      0        2 
  25  chr25_28777467     ZBoe    A    C        0      0        2 
  25  chr25_28777467     ZGre    A    C      0.5      1        2 
  25  chr25_28777467     ZHar    A    C        0      0        2 
  25  chr25_28777467   Sample    A    C        0      0        2 
  25  chr25_28794763     AAsi    C    A        0      0        2 
  25  chr25_28794763     AKia    C    A        0      0        2 
  25  chr25_28794763     AOna    C    A        0      0        2 
  25  chr25_28794763     ASom    C    A        0      0        2 
  25  chr25_28794763     HCab    C    A        1      2        2 
  25  chr25_28794763     HPrz    C    A        1      2        2 
  25  chr25_28794763     ZBoe    C    A        0      0        2 
  25  chr25_28794763     ZGre    C    A        0      0        2 
  25  chr25_28794763     ZHar    C    A        0      0        2 
  25  chr25_28794763   Sample    C    A        0      0        2 
  25  chr25_28795308     AAsi    A    C        0      0        2 
  25  chr25_28795308     AKia    A    C        0      0        2 
  25  chr25_28795308     AOna    A    C      0.5      1        2 
  25  chr25_28795308     ASom    A    C        0      0        2 
  25  chr25_28795308     HCab    A    C        0      0        2 
  25  chr25_28795308     HPrz    A    C        0      0        2 
  25  chr25_28795308     ZBoe    A    C        0      0        2 
  25  chr25_28795308     ZGre    A    C        0      0        2 
  25  chr25_28795308     ZHar    A    C        0      0        2 
  25  chr25_28795308   Sample    A    C        0      0        2 
  25  chr25_28809415     AAsi    G    C        1      2        2 
  25  chr25_28809415     AKia    G    C        0      0        2 
  25  chr25_28809415     AOna    G    C        0      0        2 
  25  chr25_28809415     ASom    G    C        1      2        2 
  25  chr25_28809415     HCab    G    C        0      0        2 
  25  chr25_28809415     HPrz    G    C        0      0        2 
  25  chr25_28809415     ZBoe    G    C        0      0        2 
  25  chr25_28809415     ZGre    G    C        0      0        2 
  25  chr25_28809415     ZHar    G    C        0      0        2 
  25  chr25_28809415   Sample    G    C        1      2        2 
  25  chr25_28816137     AAsi    G    T      0.5      1        2 
  25  chr25_28816137     AKia    G    T        0      0        2 
  25  chr25_28816137     AOna    G    T        0      0        2 
  25  chr25_28816137     ASom    G    T      0.5      1        2 
  25  chr25_28816137     HCab    G    T        0      0        2 
  25  chr25_28816137     HPrz    G    T        0      0        2 
  25  chr25_28816137     ZBoe    G    T        0      0        2 
  25  chr25_28816137     ZGre    G    T        0      0        2 
  25  chr25_28816137     ZHar    G    T        0      0        2 
  25  chr25_28816137   Sample    G    T        1      2        2 
  25  chr25_28834019     AAsi    T    G        0      0        2 
  25  chr25_28834019     AKia    T    G        0      0        2 
  25  chr25_28834019     AOna    T    G        0      0        2 
  25  chr25_28834019     ASom    T    G        0      0        2 
  25  chr25_28834019     HCab    T    G        1      2        2 
  25  chr25_28834019     HPrz    T    G        1      2        2 
  25  chr25_28834019     ZBoe    T    G        0      0        2 
  25  chr25_28834019     ZGre    T    G        0      0        2 
  25  chr25_28834019     ZHar    T    G        0      0        2 
  25  chr25_28834019   Sample    T    G        0      0        2 
  25  chr25_28843970     AAsi    C    G        0      0        2 
  25  chr25_28843970     AKia    C    G        1      2        2 
  25  chr25_28843970     AOna    C    G        1      2        2 
  25  chr25_28843970     ASom    C    G        0      0        2 
  25  chr25_28843970     HCab    C    G        0      0        2 
  25  chr25_28843970     HPrz    C    G        0      0        2 
  25  chr25_28843970     ZBoe    C    G        0      0        2 
  25  chr25_28843970     ZGre    C    G        0      0        2 
  25  chr25_28843970     ZHar    C    G        0      0        2 
  25  chr25_28843970   Sample    C    G        0      0        2 
  25  chr25_28844510     AAsi    C    A        0      0        2 
  25  chr25_28844510     AKia    C    A        0      0        2 
  25  chr25_28844510     AOna    C    A        0      0        2 
  25  chr25_28844510     ASom    C    A        0      0        2 
  25  chr25_28844510     HCab    C    A        0      0        2 
  25  chr25_28844510     HPrz    C    A        0      0        2 
  25  chr25_28844510     ZBoe    C    A      0.5      1        2 
  25  chr25_28844510     ZGre    C    A        0      0        2 
  25  chr25_28844510     ZHar    C    A        0      0        2 
  25  chr25_28844510   Sample    C    A        0      0        2 
  25  chr25_28848310     AAsi    C    G        0      0        2 
  25  chr25_28848310     AKia    C    G        1      2        2 
  25  chr25_28848310     AOna    C    G      0.5      1        2 
  25  chr25_28848310     ASom    C    G        0      0        2 
  25  chr25_28848310     HCab    C    G        0      0        2 
  25  chr25_28848310     HPrz    C    G        0      0        2 
  25  chr25_28848310     ZBoe    C    G        0      0        2 
  25  chr25_28848310     ZGre    C    G        0      0        2 
  25  chr25_28848310     ZHar    C    G        0      0        2 
  25  chr25_28848310   Sample    C    G        0      0        2 
  25  chr25_28853248     AAsi    G    C        0      0        2 
  25  chr25_28853248     AKia    G    C        0      0        2 
  25  chr25_28853248     AOna    G    C        0      0        2 
  25  chr25_28853248     ASom    G    C        0      0        2 
  25  chr25_28853248     HCab    G    C        0      0        2 
  25  chr25_28853248     HPrz    G    C        0      0        2 
  25  chr25_28853248     ZBoe    G    C        0      0        2 
  25  chr25_28853248     ZGre    G    C        0      0        2 
  25  chr25_28853248     ZHar    G    C      0.5      1        2 
  25  chr25_28853248   Sample    G    C        0      0        2 
  25  chr25_28867470     AAsi    C    A        0      0        2 
  25  chr25_28867470     AKia    C    A        0      0        2 
  25  chr25_28867470     AOna    C    A        0      0        2 
  25  chr25_28867470     ASom    C    A        0      0        2 
  25  chr25_28867470     HCab    C    A        0      0        2 
  25  chr25_28867470     HPrz    C    A      0.5      1        2 
  25  chr25_28867470     ZBoe    C    A        0      0        2 
  25  chr25_28867470     ZGre    C    A        0      0        2 
  25  chr25_28867470     ZHar    C    A        0      0        2 
  25  chr25_28867470   Sample    C    A        0      0        2 
  25  chr25_28869832     AAsi    G    C        0      0        2 
  25  chr25_28869832     AKia    G    C        0      0        2 
  25  chr25_28869832     AOna    G    C        0      0        2 
  25  chr25_28869832     ASom    G    C        0      0        2 
  25  chr25_28869832     HCab    G    C        0      0        2 
  25  chr25_28869832     HPrz    G    C        0      0        2 
  25  chr25_28869832     ZBoe    G    C      0.5      1        2 
  25  chr25_28869832     ZGre    G    C        0      0        2 
  25  chr25_28869832     ZHar    G    C        0      0        2 
  25  chr25_28869832   Sample    G    C        0      0        2 
  25  chr25_28872462     AAsi    C    A        0      0        2 
  25  chr25_28872462     AKia    C    A        0      0        2 
  25  chr25_28872462     AOna    C    A        0      0        2 
  25  chr25_28872462     ASom    C    A        0      0        2 
  25  chr25_28872462     HCab    C    A        1      2        2 
  25  chr25_28872462     HPrz    C    A        1      2        2 
  25  chr25_28872462     ZBoe    C    A        0      0        2 
  25  chr25_28872462     ZGre    C    A        0      0        2 
  25  chr25_28872462     ZHar    C    A        0      0        2 
  25  chr25_28872462   Sample    C    A        0      0        2 
  25  chr25_28895909     AAsi    G    C        0      0        2 
  25  chr25_28895909     AKia    G    C        0      0        2 
  25  chr25_28895909     AOna    G    C        0      0        2 
  25  chr25_28895909     ASom    G    C        0      0        2 
  25  chr25_28895909     HCab    G    C      0.5      1        2 
  25  chr25_28895909     HPrz    G    C      0.5      1        2 
  25  chr25_28895909     ZBoe    G    C        0      0        2 
  25  chr25_28895909     ZGre    G    C        0      0        2 
  25  chr25_28895909     ZHar    G    C        0      0        2 
  25  chr25_28895909   Sample    G    C        0      0        2 
  25  chr25_28928991     AAsi    G    T        0      0        2 
  25  chr25_28928991     AKia    G    T        1      2        2 
  25  chr25_28928991     AOna    G    T        0      0        2 
  25  chr25_28928991     ASom    G    T        0      0        2 
  25  chr25_28928991     HCab    G    T        0      0        2 
  25  chr25_28928991     HPrz    G    T        0      0        2 
  25  chr25_28928991     ZBoe    G    T        0      0        2 
  25  chr25_28928991     ZGre    G    T        0      0        2 
  25  chr25_28928991     ZHar    G    T        0      0        2 
  25  chr25_28928991   Sample    G    T        0      0        2 
  25  chr25_28935017     AAsi    G    T        0      0        2 
  25  chr25_28935017     AKia    G    T        0      0        2 
  25  chr25_28935017     AOna    G    T        0      0        2 
  25  chr25_28935017     ASom    G    T      0.5      1        2 
  25  chr25_28935017     HCab    G    T        0      0        2 
  25  chr25_28935017     HPrz    G    T        0      0        2 
  25  chr25_28935017     ZBoe    G    T        0      0        2 
  25  chr25_28935017     ZGre    G    T        0      0        2 
  25  chr25_28935017     ZHar    G    T        0      0        2 
  25  chr25_28935017   Sample    G    T        0      0        2 
  25  chr25_28936272     AAsi    C    A        0      0        2 
  25  chr25_28936272     AKia    C    A        0      0        2 
  25  chr25_28936272     AOna    C    A        0      0        2 
  25  chr25_28936272     ASom    C    A        0      0        2 
  25  chr25_28936272     HCab    C    A        1      2        2 
  25  chr25_28936272     HPrz    C    A        1      2        2 
  25  chr25_28936272     ZBoe    C    A        0      0        2 
  25  chr25_28936272     ZGre    C    A        0      0        2 
  25  chr25_28936272     ZHar    C    A        0      0        2 
  25  chr25_28936272   Sample    C    A        0      0        2 
  25  chr25_28999607     AAsi    C    A        1      2        2 
  25  chr25_28999607     AKia    C    A        0      0        2 
  25  chr25_28999607     AOna    C    A        0      0        2 
  25  chr25_28999607     ASom    C    A        1      2        2 
  25  chr25_28999607     HCab    C    A        1      2        2 
  25  chr25_28999607     HPrz    C    A        1      2        2 
  25  chr25_28999607     ZBoe    C    A        0      0        2 
  25  chr25_28999607     ZGre    C    A        0      0        2 
  25  chr25_28999607     ZHar    C    A        0      0        2 
  25  chr25_28999607   Sample    C    A        1      2        2 
  25  chr25_29004581     AAsi    T    G        1      2        2 
  25  chr25_29004581     AKia    T    G        0      0        2 
  25  chr25_29004581     AOna    T    G        0      0        2 
  25  chr25_29004581     ASom    T    G        1      2        2 
  25  chr25_29004581     HCab    T    G        1      2        2 
  25  chr25_29004581     HPrz    T    G        1      2        2 
  25  chr25_29004581     ZBoe    T    G        0      0        2 
  25  chr25_29004581     ZGre    T    G        0      0        2 
  25  chr25_29004581     ZHar    T    G        0      0        2 
  25  chr25_29004581   Sample    T    G        1      2        2 
  25  chr25_29009147     AAsi    C    G        0      0        2 
  25  chr25_29009147     AKia    C    G        1      2        2 
  25  chr25_29009147     AOna    C    G      0.5      1        2 
  25  chr25_29009147     ASom    C    G        0      0        2 
  25  chr25_29009147     HCab    C    G        0      0        2 
  25  chr25_29009147     HPrz    C    G        0      0        2 
  25  chr25_29009147     ZBoe    C    G        0      0        2 
  25  chr25_29009147     ZGre    C    G        0      0        2 
  25  chr25_29009147     ZHar    C    G        0      0        2 
  25  chr25_29009147   Sample    C    G        0      0        2 
  25  chr25_29043085     AAsi    A    C        0      0        2 
  25  chr25_29043085     AKia    A    C        0      0        2 
  25  chr25_29043085     AOna    A    C        0      0        2 
  25  chr25_29043085     ASom    A    C        0      0        2 
  25  chr25_29043085     HCab    A    C        1      2        2 
  25  chr25_29043085     HPrz    A    C        1      2        2 
  25  chr25_29043085     ZBoe    A    C        0      0        2 
  25  chr25_29043085     ZGre    A    C        0      0        2 
  25  chr25_29043085     ZHar    A    C        0      0        2 
  25  chr25_29043085   Sample    A    C        0      0        2 
  25  chr25_29055871     AAsi    A    T        0      0        2 
  25  chr25_29055871     AKia    A    T        0      0        2 
  25  chr25_29055871     AOna    A    T      0.5      1        2 
  25  chr25_29055871     ASom    A    T        0      0        2 
  25  chr25_29055871     HCab    A    T        0      0        2 
  25  chr25_29055871     HPrz    A    T        0      0        2 
  25  chr25_29055871     ZBoe    A    T        0      0        2 
  25  chr25_29055871     ZGre    A    T        0      0        2 
  25  chr25_29055871     ZHar    A    T        0      0        2 
  25  chr25_29055871   Sample    A    T        0      0        2 
  25  chr25_29068185     AAsi    T    A        0      0        2 
  25  chr25_29068185     AKia    T    A        0      0        2 
  25  chr25_29068185     AOna    T    A        0      0        2 
  25  chr25_29068185     ASom    T    A        0      0        2 
  25  chr25_29068185     HCab    T    A        0      0        2 
  25  chr25_29068185     HPrz    T    A        0      0        2 
  25  chr25_29068185     ZBoe    T    A        0      0        2 
  25  chr25_29068185     ZGre    T    A        1      2        2 
  25  chr25_29068185     ZHar    T    A        0      0        2 
  25  chr25_29068185   Sample    T    A        0      0        2 
  25  chr25_29119822     AAsi    G    C        0      0        2 
  25  chr25_29119822     AKia    G    C        0      0        2 
  25  chr25_29119822     AOna    G    C        0      0        2 
  25  chr25_29119822     ASom    G    C        0      0        2 
  25  chr25_29119822     HCab    G    C        0      0        2 
  25  chr25_29119822     HPrz    G    C        0      0        2 
  25  chr25_29119822     ZBoe    G    C        0      0        2 
  25  chr25_29119822     ZGre    G    C        0      0        2 
  25  chr25_29119822     ZHar    G    C      0.5      1        2 
  25  chr25_29119822   Sample    G    C        0      0        2 
  25  chr25_29173479     AAsi    T    G      0.5      1        2 
  25  chr25_29173479     AKia    T    G        0      0        2 
  25  chr25_29173479     AOna    T    G        0      0        2 
  25  chr25_29173479     ASom    T    G        0      0        2 
  25  chr25_29173479     HCab    T    G        0      0        2 
  25  chr25_29173479     HPrz    T    G        0      0        2 
  25  chr25_29173479     ZBoe    T    G        0      0        2 
  25  chr25_29173479     ZGre    T    G        0      0        2 
  25  chr25_29173479     ZHar    T    G        0      0        2 
  25  chr25_29173479   Sample    T    G        0      0        2 
  25  chr25_29184290     AAsi    G    T        0      0        2 
  25  chr25_29184290     AKia    G    T        0      0        2 
  25  chr25_29184290     AOna    G    T        0      0        2 
  25  chr25_29184290     ASom    G    T        0      0        2 
  25  chr25_29184290     HCab    G    T        0      0        2 
  25  chr25_29184290     HPrz    G    T        0      0        2 
  25  chr25_29184290     ZBoe    G    T        0      0        2 
  25  chr25_29184290     ZGre    G    T        0      0        2 
  25  chr25_29184290     ZHar    G    T        1      2        2 
  25  chr25_29184290   Sample    G    T        0      0        2 
  25  chr25_29186706     AAsi    C    G        0      0        2 
  25  chr25_29186706     AKia    C    G      0.5      1        2 
  25  chr25_29186706     AOna    C    G        0      0        2 
  25  chr25_29186706     ASom    C    G        0      0        2 
  25  chr25_29186706     HCab    C    G        0      0        2 
  25  chr25_29186706     HPrz    C    G        0      0        2 
  25  chr25_29186706     ZBoe    C    G        0      0        2 
  25  chr25_29186706     ZGre    C    G        0      0        2 
  25  chr25_29186706     ZHar    C    G        0      0        2 
  25  chr25_29186706   Sample    C    G        0      0        2 
  25  chr25_29217429     AAsi    G    C        0      0        2 
  25  chr25_29217429     AKia    G    C        0      0        2 
  25  chr25_29217429     AOna    G    C        0      0        2 
  25  chr25_29217429     ASom    G    C        0      0        2 
  25  chr25_29217429     HCab    G    C        1      2        2 
  25  chr25_29217429     HPrz    G    C        1      2        2 
  25  chr25_29217429     ZBoe    G    C        0      0        2 
  25  chr25_29217429     ZGre    G    C        0      0        2 
  25  chr25_29217429     ZHar    G    C        0      0        2 
  25  chr25_29217429   Sample    G    C        0      0        2 
  25  chr25_29243243     AAsi    G    T        0      0        2 
  25  chr25_29243243     AKia    G    T        0      0        2 
  25  chr25_29243243     AOna    G    T        1      2        2 
  25  chr25_29243243     ASom    G    T        0      0        2 
  25  chr25_29243243     HCab    G    T        0      0        2 
  25  chr25_29243243     HPrz    G    T        0      0        2 
  25  chr25_29243243     ZBoe    G    T        0      0        2 
  25  chr25_29243243     ZGre    G    T        0      0        2 
  25  chr25_29243243     ZHar    G    T        0      0        2 
  25  chr25_29243243   Sample    G    T        0      0        2 
  25  chr25_29268861     AAsi    C    A        0      0        2 
  25  chr25_29268861     AKia    C    A        0      0        2 
  25  chr25_29268861     AOna    C    A        0      0        2 
  25  chr25_29268861     ASom    C    A        0      0        2 
  25  chr25_29268861     HCab    C    A        0      0        2 
  25  chr25_29268861     HPrz    C    A        0      0        2 
  25  chr25_29268861     ZBoe    C    A        1      2        2 
  25  chr25_29268861     ZGre    C    A        0      0        2 
  25  chr25_29268861     ZHar    C    A        0      0        2 
  25  chr25_29268861   Sample    C    A        0      0        2 
  25  chr25_29268925     AAsi    A    T        0      0        2 
  25  chr25_29268925     AKia    A    T        0      0        2 
  25  chr25_29268925     AOna    A    T        0      0        2 
  25  chr25_29268925     ASom    A    T        0      0        2 
  25  chr25_29268925     HCab    A    T        1      2        2 
  25  chr25_29268925     HPrz    A    T        1      2        2 
  25  chr25_29268925     ZBoe    A    T        0      0        2 
  25  chr25_29268925     ZGre    A    T        0      0        2 
  25  chr25_29268925     ZHar    A    T        0      0        2 
  25  chr25_29268925   Sample    A    T        0      0        2 
  25  chr25_29271556     AAsi    C    G        0      0        2 
  25  chr25_29271556     AKia    C    G        0      0        2 
  25  chr25_29271556     AOna    C    G        0      0        2 
  25  chr25_29271556     ASom    C    G        0      0        2 
  25  chr25_29271556     HCab    C    G        1      2        2 
  25  chr25_29271556     HPrz    C    G        1      2        2 
  25  chr25_29271556     ZBoe    C    G        0      0        2 
  25  chr25_29271556     ZGre    C    G        0      0        2 
  25  chr25_29271556     ZHar    C    G        0      0        2 
  25  chr25_29271556   Sample    C    G        0      0        2 
  25  chr25_29282213     AAsi    A    C        0      0        2 
  25  chr25_29282213     AKia    A    C        0      0        2 
  25  chr25_29282213     AOna    A    C        0      0        2 
  25  chr25_29282213     ASom    A    C        0      0        2 
  25  chr25_29282213     HCab    A    C        0      0        2 
  25  chr25_29282213     HPrz    A    C      0.5      1        2 
  25  chr25_29282213     ZBoe    A    C        0      0        2 
  25  chr25_29282213     ZGre    A    C        0      0        2 
  25  chr25_29282213     ZHar    A    C        0      0        2 
  25  chr25_29282213   Sample    A    C        0      0        2 
  25  chr25_29283087     AAsi    T    G        0      0        2 
  25  chr25_29283087     AKia    T    G        1      2        2 
  25  chr25_29283087     AOna    T    G        0      0        2 
  25  chr25_29283087     ASom    T    G        0      0        2 
  25  chr25_29283087     HCab    T    G        0      0        2 
  25  chr25_29283087     HPrz    T    G        0      0        2 
  25  chr25_29283087     ZBoe    T    G        0      0        2 
  25  chr25_29283087     ZGre    T    G        0      0        2 
  25  chr25_29283087     ZHar    T    G        0      0        2 
  25  chr25_29283087   Sample    T    G        0      0        2 
  25  chr25_29298079     AAsi    A    C        0      0        2 
  25  chr25_29298079     AKia    A    C        0      0        2 
  25  chr25_29298079     AOna    A    C        0      0        2 
  25  chr25_29298079     ASom    A    C        0      0        2 
  25  chr25_29298079     HCab    A    C        1      2        2 
  25  chr25_29298079     HPrz    A    C        1      2        2 
  25  chr25_29298079     ZBoe    A    C        0      0        2 
  25  chr25_29298079     ZGre    A    C        0      0        2 
  25  chr25_29298079     ZHar    A    C        0      0        2 
  25  chr25_29298079   Sample    A    C        0      0        2 
  25  chr25_29318828     AAsi    C    A        0      0        2 
  25  chr25_29318828     AKia    C    A        0      0        2 
  25  chr25_29318828     AOna    C    A        0      0        2 
  25  chr25_29318828     ASom    C    A        0      0        2 
  25  chr25_29318828     HCab    C    A        1      2        2 
  25  chr25_29318828     HPrz    C    A        1      2        2 
  25  chr25_29318828     ZBoe    C    A        0      0        2 
  25  chr25_29318828     ZGre    C    A        0      0        2 
  25  chr25_29318828     ZHar    C    A        0      0        2 
  25  chr25_29318828   Sample    C    A        0      0        2 
  25  chr25_29342295     AAsi    G    C        0      0        2 
  25  chr25_29342295     AKia    G    C        0      0        2 
  25  chr25_29342295     AOna    G    C        0      0        2 
  25  chr25_29342295     ASom    G    C        0      0        2 
  25  chr25_29342295     HCab    G    C        1      2        2 
  25  chr25_29342295     HPrz    G    C        1      2        2 
  25  chr25_29342295     ZBoe    G    C        0      0        2 
  25  chr25_29342295     ZGre    G    C        0      0        2 
  25  chr25_29342295     ZHar    G    C        0      0        2 
  25  chr25_29342295   Sample    G    C        0      0        2 
  25  chr25_29344084     AAsi    A    T        0      0        2 
  25  chr25_29344084     AKia    A    T        0      0        2 
  25  chr25_29344084     AOna    A    T        0      0        2 
  25  chr25_29344084     ASom    A    T      0.5      1        2 
  25  chr25_29344084     HCab    A    T        0      0        2 
  25  chr25_29344084     HPrz    A    T        0      0        2 
  25  chr25_29344084     ZBoe    A    T        0      0        2 
  25  chr25_29344084     ZGre    A    T        0      0        2 
  25  chr25_29344084     ZHar    A    T        0      0        2 
  25  chr25_29344084   Sample    A    T        0      0        2 
  25  chr25_29374368     AAsi    C    G        1      2        2 
  25  chr25_29374368     AKia    C    G        0      0        2 
  25  chr25_29374368     AOna    C    G        0      0        2 
  25  chr25_29374368     ASom    C    G      0.5      1        2 
  25  chr25_29374368     HCab    C    G        0      0        2 
  25  chr25_29374368     HPrz    C    G        0      0        2 
  25  chr25_29374368     ZBoe    C    G        0      0        2 
  25  chr25_29374368     ZGre    C    G        0      0        2 
  25  chr25_29374368     ZHar    C    G        0      0        2 
  25  chr25_29374368   Sample    C    G        0      0        2 
  25  chr25_29480527     AAsi    C    G        0      0        2 
  25  chr25_29480527     AKia    C    G        1      2        2 
  25  chr25_29480527     AOna    C    G        1      2        2 
  25  chr25_29480527     ASom    C    G        0      0        2 
  25  chr25_29480527     HCab    C    G        0      0        2 
  25  chr25_29480527     HPrz    C    G        0      0        2 
  25  chr25_29480527     ZBoe    C    G        0      0        2 
  25  chr25_29480527     ZGre    C    G        0      0        2 
  25  chr25_29480527     ZHar    C    G        0      0        2 
  25  chr25_29480527   Sample    C    G        0      0        2 
  25  chr25_29490443     AAsi    A    T        0      0        2 
  25  chr25_29490443     AKia    A    T        0      0        2 
  25  chr25_29490443     AOna    A    T        0      0        2 
  25  chr25_29490443     ASom    A    T        0      0        2 
  25  chr25_29490443     HCab    A    T        1      2        2 
  25  chr25_29490443     HPrz    A    T        1      2        2 
  25  chr25_29490443     ZBoe    A    T        0      0        2 
  25  chr25_29490443     ZGre    A    T        0      0        2 
  25  chr25_29490443     ZHar    A    T        0      0        2 
  25  chr25_29490443   Sample    A    T        0      0        2 
  25  chr25_29516912     AAsi    A    T        0      0        2 
  25  chr25_29516912     AKia    A    T        0      0        2 
  25  chr25_29516912     AOna    A    T        0      0        2 
  25  chr25_29516912     ASom    A    T        0      0        2 
  25  chr25_29516912     HCab    A    T        0      0        2 
  25  chr25_29516912     HPrz    A    T        0      0        2 
  25  chr25_29516912     ZBoe    A    T        1      2        2 
  25  chr25_29516912     ZGre    A    T        0      0        2 
  25  chr25_29516912     ZHar    A    T        0      0        2 
  25  chr25_29516912   Sample    A    T        0      0        2 
  25  chr25_29537710     AAsi    C    A        0      0        2 
  25  chr25_29537710     AKia    C    A        0      0        2 
  25  chr25_29537710     AOna    C    A        0      0        2 
  25  chr25_29537710     ASom    C    A        0      0        2 
  25  chr25_29537710     HCab    C    A        0      0        2 
  25  chr25_29537710     HPrz    C    A        0      0        2 
  25  chr25_29537710     ZBoe    C    A        0      0        2 
  25  chr25_29537710     ZGre    C    A        0      0        2 
  25  chr25_29537710     ZHar    C    A      0.5      1        2 
  25  chr25_29537710   Sample    C    A        0      0        2 
  25  chr25_29540624     AAsi    T    A        0      0        2 
  25  chr25_29540624     AKia    T    A        0      0        2 
  25  chr25_29540624     AOna    T    A        0      0        2 
  25  chr25_29540624     ASom    T    A        0      0        2 
  25  chr25_29540624     HCab    T    A        1      2        2 
  25  chr25_29540624     HPrz    T    A        1      2        2 
  25  chr25_29540624     ZBoe    T    A        0      0        2 
  25  chr25_29540624     ZGre    T    A        0      0        2 
  25  chr25_29540624     ZHar    T    A        0      0        2 
  25  chr25_29540624   Sample    T    A        0      0        2 
  25  chr25_29549754     AAsi    T    G        0      0        2 
  25  chr25_29549754     AKia    T    G        1      2        2 
  25  chr25_29549754     AOna    T    G        1      2        2 
  25  chr25_29549754     ASom    T    G        0      0        2 
  25  chr25_29549754     HCab    T    G        0      0        2 
  25  chr25_29549754     HPrz    T    G        0      0        2 
  25  chr25_29549754     ZBoe    T    G      0.5      1        2 
  25  chr25_29549754     ZGre    T    G        0      0        2 
  25  chr25_29549754     ZHar    T    G        0      0        2 
  25  chr25_29549754   Sample    T    G        0      0        2 
  25  chr25_29552961     AAsi    A    T        0      0        2 
  25  chr25_29552961     AKia    A    T        0      0        2 
  25  chr25_29552961     AOna    A    T      0.5      1        2 
  25  chr25_29552961     ASom    A    T        0      0        2 
  25  chr25_29552961     HCab    A    T        0      0        2 
  25  chr25_29552961     HPrz    A    T        0      0        2 
  25  chr25_29552961     ZBoe    A    T        0      0        2 
  25  chr25_29552961     ZGre    A    T        0      0        2 
  25  chr25_29552961     ZHar    A    T        0      0        2 
  25  chr25_29552961   Sample    A    T        0      0        2 
  25  chr25_29633240     AAsi    A    C        0      0        2 
  25  chr25_29633240     AKia    A    C        1      2        2 
  25  chr25_29633240     AOna    A    C        1      2        2 
  25  chr25_29633240     ASom    A    C        0      0        2 
  25  chr25_29633240     HCab    A    C        0      0        2 
  25  chr25_29633240     HPrz    A    C        0      0        2 
  25  chr25_29633240     ZBoe    A    C        0      0        2 
  25  chr25_29633240     ZGre    A    C        0      0        2 
  25  chr25_29633240     ZHar    A    C        0      0        2 
  25  chr25_29633240   Sample    A    C        0      0        2 
  25  chr25_29678792     AAsi    A    T        0      0        2 
  25  chr25_29678792     AKia    A    T        0      0        2 
  25  chr25_29678792     AOna    A    T        0      0        2 
  25  chr25_29678792     ASom    A    T        0      0        2 
  25  chr25_29678792     HCab    A    T        1      2        2 
  25  chr25_29678792     HPrz    A    T        1      2        2 
  25  chr25_29678792     ZBoe    A    T        0      0        2 
  25  chr25_29678792     ZGre    A    T        0      0        2 
  25  chr25_29678792     ZHar    A    T        0      0        2 
  25  chr25_29678792   Sample    A    T        0      0        2 
  25  chr25_29706731     AAsi    A    T        0      0        2 
  25  chr25_29706731     AKia    A    T        0      0        2 
  25  chr25_29706731     AOna    A    T        0      0        2 
  25  chr25_29706731     ASom    A    T        0      0        2 
  25  chr25_29706731     HCab    A    T        0      0        2 
  25  chr25_29706731     HPrz    A    T        0      0        2 
  25  chr25_29706731     ZBoe    A    T      0.5      1        2 
  25  chr25_29706731     ZGre    A    T        0      0        2 
  25  chr25_29706731     ZHar    A    T        0      0        2 
  25  chr25_29706731   Sample    A    T        0      0        2 
  25  chr25_29707570     AAsi    G    C        0      0        2 
  25  chr25_29707570     AKia    G    C        0      0        2 
  25  chr25_29707570     AOna    G    C        1      2        2 
  25  chr25_29707570     ASom    G    C        0      0        2 
  25  chr25_29707570     HCab    G    C        0      0        2 
  25  chr25_29707570     HPrz    G    C        0      0        2 
  25  chr25_29707570     ZBoe    G    C        0      0        2 
  25  chr25_29707570     ZGre    G    C        0      0        2 
  25  chr25_29707570     ZHar    G    C        0      0        2 
  25  chr25_29707570   Sample    G    C        0      0        2 
  25  chr25_29722250     AAsi    A    C        0      0        2 
  25  chr25_29722250     AKia    A    C        0      0        2 
  25  chr25_29722250     AOna    A    C        0      0        2 
  25  chr25_29722250     ASom    A    C        0      0        2 
  25  chr25_29722250     HCab    A    C        1      2        2 
  25  chr25_29722250     HPrz    A    C        1      2        2 
  25  chr25_29722250     ZBoe    A    C        0      0        2 
  25  chr25_29722250     ZGre    A    C        0      0        2 
  25  chr25_29722250     ZHar    A    C        0      0        2 
  25  chr25_29722250   Sample    A    C        0      0        2 
  25  chr25_29726591     AAsi    A    C        0      0        2 
  25  chr25_29726591     AKia    A    C        0      0        2 
  25  chr25_29726591     AOna    A    C        0      0        2 
  25  chr25_29726591     ASom    A    C        0      0        2 
  25  chr25_29726591     HCab    A    C        0      0        2 
  25  chr25_29726591     HPrz    A    C      0.5      1        2 
  25  chr25_29726591     ZBoe    A    C        0      0        2 
  25  chr25_29726591     ZGre    A    C        0      0        2 
  25  chr25_29726591     ZHar    A    C        0      0        2 
  25  chr25_29726591   Sample    A    C        0      0        2 
  25  chr25_29742332     AAsi    C    A        1      2        2 
  25  chr25_29742332     AKia    C    A        0      0        2 
  25  chr25_29742332     AOna    C    A        0      0        2 
  25  chr25_29742332     ASom    C    A        1      2        2 
  25  chr25_29742332     HCab    C    A        0      0        2 
  25  chr25_29742332     HPrz    C    A        0      0        2 
  25  chr25_29742332     ZBoe    C    A        0      0        2 
  25  chr25_29742332     ZGre    C    A        0      0        2 
  25  chr25_29742332     ZHar    C    A        0      0        2 
  25  chr25_29742332   Sample    C    A        1      2        2 
  25  chr25_29747570     AAsi    T    G        0      0        2 
  25  chr25_29747570     AKia    T    G        1      2        2 
  25  chr25_29747570     AOna    T    G        0      0        2 
  25  chr25_29747570     ASom    T    G        0      0        2 
  25  chr25_29747570     HCab    T    G        0      0        2 
  25  chr25_29747570     HPrz    T    G        0      0        2 
  25  chr25_29747570     ZBoe    T    G        0      0        2 
  25  chr25_29747570     ZGre    T    G        0      0        2 
  25  chr25_29747570     ZHar    T    G        0      0        2 
  25  chr25_29747570   Sample    T    G        0      0        2 
  25  chr25_29782212     AAsi    C    G        0      0        2 
  25  chr25_29782212     AKia    C    G        0      0        2 
  25  chr25_29782212     AOna    C    G        0      0        2 
  25  chr25_29782212     ASom    C    G        0      0        2 
  25  chr25_29782212     HCab    C    G        0      0        2 
  25  chr25_29782212     HPrz    C    G        0      0        2 
  25  chr25_29782212     ZBoe    C    G        0      0        2 
  25  chr25_29782212     ZGre    C    G      0.5      1        2 
  25  chr25_29782212     ZHar    C    G        0      0        2 
  25  chr25_29782212   Sample    C    G        0      0        2 
  25  chr25_29823233     AAsi    G    T        0      0        2 
  25  chr25_29823233     AKia    G    T        0      0        2 
  25  chr25_29823233     AOna    G    T        0      0        2 
  25  chr25_29823233     ASom    G    T        0      0        2 
  25  chr25_29823233     HCab    G    T        1      2        2 
  25  chr25_29823233     HPrz    G    T        1      2        2 
  25  chr25_29823233     ZBoe    G    T        0      0        2 
  25  chr25_29823233     ZGre    G    T        0      0        2 
  25  chr25_29823233     ZHar    G    T        0      0        2 
  25  chr25_29823233   Sample    G    T        0      0        2 
  25  chr25_29838451     AAsi    G    C        0      0        2 
  25  chr25_29838451     AKia    G    C      0.5      1        2 
  25  chr25_29838451     AOna    G    C        0      0        2 
  25  chr25_29838451     ASom    G    C        0      0        2 
  25  chr25_29838451     HCab    G    C        0      0        2 
  25  chr25_29838451     HPrz    G    C        0      0        2 
  25  chr25_29838451     ZBoe    G    C        0      0        2 
  25  chr25_29838451     ZGre    G    C        0      0        2 
  25  chr25_29838451     ZHar    G    C        0      0        2 
  25  chr25_29838451   Sample    G    C        0      0        2 
  25  chr25_29839838     AAsi    G    C        0      0        2 
  25  chr25_29839838     AKia    G    C        0      0        2 
  25  chr25_29839838     AOna    G    C        0      0        2 
  25  chr25_29839838     ASom    G    C        0      0        2 
  25  chr25_29839838     HCab    G    C        0      0        2 
  25  chr25_29839838     HPrz    G    C      0.5      1        2 
  25  chr25_29839838     ZBoe    G    C        0      0        2 
  25  chr25_29839838     ZGre    G    C        0      0        2 
  25  chr25_29839838     ZHar    G    C        0      0        2 
  25  chr25_29839838   Sample    G    C        0      0        2 
  25  chr25_29845395     AAsi    C    A        0      0        2 
  25  chr25_29845395     AKia    C    A        0      0        2 
  25  chr25_29845395     AOna    C    A        0      0        2 
  25  chr25_29845395     ASom    C    A        0      0        2 
  25  chr25_29845395     HCab    C    A        0      0        2 
  25  chr25_29845395     HPrz    C    A        0      0        2 
  25  chr25_29845395     ZBoe    C    A      0.5      1        2 
  25  chr25_29845395     ZGre    C    A        0      0        2 
  25  chr25_29845395     ZHar    C    A        0      0        2 
  25  chr25_29845395   Sample    C    A        0      0        2 
  25  chr25_29855727     AAsi    C    G        0      0        2 
  25  chr25_29855727     AKia    C    G        0      0        2 
  25  chr25_29855727     AOna    C    G        0      0        2 
  25  chr25_29855727     ASom    C    G        0      0        2 
  25  chr25_29855727     HCab    C    G        0      0        2 
  25  chr25_29855727     HPrz    C    G        0      0        2 
  25  chr25_29855727     ZBoe    C    G        1      2        2 
  25  chr25_29855727     ZGre    C    G        0      0        2 
  25  chr25_29855727     ZHar    C    G        0      0        2 
  25  chr25_29855727   Sample    C    G        0      0        2 
  25  chr25_29867887     AAsi    C    G        0      0        2 
  25  chr25_29867887     AKia    C    G        0      0        2 
  25  chr25_29867887     AOna    C    G        0      0        2 
  25  chr25_29867887     ASom    C    G        0      0        2 
  25  chr25_29867887     HCab    C    G        1      2        2 
  25  chr25_29867887     HPrz    C    G        1      2        2 
  25  chr25_29867887     ZBoe    C    G        0      0        2 
  25  chr25_29867887     ZGre    C    G        0      0        2 
  25  chr25_29867887     ZHar    C    G        0      0        2 
  25  chr25_29867887   Sample    C    G        0      0        2 
  25  chr25_29877703     AAsi    G    C      0.5      1        2 
  25  chr25_29877703     AKia    G    C        0      0        2 
  25  chr25_29877703     AOna    G    C        0      0        2 
  25  chr25_29877703     ASom    G    C        0      0        2 
  25  chr25_29877703     HCab    G    C        0      0        2 
  25  chr25_29877703     HPrz    G    C        0      0        2 
  25  chr25_29877703     ZBoe    G    C        0      0        2 
  25  chr25_29877703     ZGre    G    C        0      0        2 
  25  chr25_29877703     ZHar    G    C        0      0        2 
  25  chr25_29877703   Sample    G    C        0      0        2 
  25  chr25_29893788     AAsi    G    T        0      0        2 
  25  chr25_29893788     AKia    G    T        0      0        2 
  25  chr25_29893788     AOna    G    T      0.5      1        2 
  25  chr25_29893788     ASom    G    T        0      0        2 
  25  chr25_29893788     HCab    G    T        0      0        2 
  25  chr25_29893788     HPrz    G    T        0      0        2 
  25  chr25_29893788     ZBoe    G    T        0      0        2 
  25  chr25_29893788     ZGre    G    T        0      0        2 
  25  chr25_29893788     ZHar    G    T        0      0        2 
  25  chr25_29893788   Sample    G    T        0      0        2 
  25  chr25_29906346     AAsi    G    T        0      0        2 
  25  chr25_29906346     AKia    G    T        0      0        2 
  25  chr25_29906346     AOna    G    T        0      0        2 
  25  chr25_29906346     ASom    G    T        0      0        2 
  25  chr25_29906346     HCab    G    T        0      0        2 
  25  chr25_29906346     HPrz    G    T        0      0        2 
  25  chr25_29906346     ZBoe    G    T      0.5      1        2 
  25  chr25_29906346     ZGre    G    T        0      0        2 
  25  chr25_29906346     ZHar    G    T        0      0        2 
  25  chr25_29906346   Sample    G    T        0      0        2 
  25  chr25_29910295     AAsi    T    G      0.5      1        2 
  25  chr25_29910295     AKia    T    G        0      0        2 
  25  chr25_29910295     AOna    T    G        0      0        2 
  25  chr25_29910295     ASom    T    G        0      0        2 
  25  chr25_29910295     HCab    T    G        0      0        2 
  25  chr25_29910295     HPrz    T    G        0      0        2 
  25  chr25_29910295     ZBoe    T    G        0      0        2 
  25  chr25_29910295     ZGre    T    G        0      0        2 
  25  chr25_29910295     ZHar    T    G        0      0        2 
  25  chr25_29910295   Sample    T    G        0      0        2 
  25  chr25_29912553     AAsi    T    G        0      0        2 
  25  chr25_29912553     AKia    T    G        0      0        2 
  25  chr25_29912553     AOna    T    G        0      0        2 
  25  chr25_29912553     ASom    T    G        0      0        2 
  25  chr25_29912553     HCab    T    G        0      0        2 
  25  chr25_29912553     HPrz    T    G        0      0        2 
  25  chr25_29912553     ZBoe    T    G        1      2        2 
  25  chr25_29912553     ZGre    T    G      0.5      1        2 
  25  chr25_29912553     ZHar    T    G        0      0        2 
  25  chr25_29912553   Sample    T    G        0      0        2 
  25  chr25_29922068     AAsi    G    C        0      0        2 
  25  chr25_29922068     AKia    G    C        0      0        2 
  25  chr25_29922068     AOna    G    C        0      0        2 
  25  chr25_29922068     ASom    G    C        0      0        2 
  25  chr25_29922068     HCab    G    C        1      2        2 
  25  chr25_29922068     HPrz    G    C        1      2        2 
  25  chr25_29922068     ZBoe    G    C        0      0        2 
  25  chr25_29922068     ZGre    G    C        0      0        2 
  25  chr25_29922068     ZHar    G    C        0      0        2 
  25  chr25_29922068   Sample    G    C        0      0        2 
  25  chr25_29926800     AAsi    C    G        0      0        2 
  25  chr25_29926800     AKia    C    G        0      0        2 
  25  chr25_29926800     AOna    C    G        0      0        2 
  25  chr25_29926800     ASom    C    G        0      0        2 
  25  chr25_29926800     HCab    C    G        1      2        2 
  25  chr25_29926800     HPrz    C    G        1      2        2 
  25  chr25_29926800     ZBoe    C    G        0      0        2 
  25  chr25_29926800     ZGre    C    G        0      0        2 
  25  chr25_29926800     ZHar    C    G        0      0        2 
  25  chr25_29926800   Sample    C    G        0      0        2 
  25  chr25_29929032     AAsi    A    C        0      0        2 
  25  chr25_29929032     AKia    A    C        0      0        2 
  25  chr25_29929032     AOna    A    C        0      0        2 
  25  chr25_29929032     ASom    A    C      0.5      1        2 
  25  chr25_29929032     HCab    A    C        0      0        2 
  25  chr25_29929032     HPrz    A    C        0      0        2 
  25  chr25_29929032     ZBoe    A    C        0      0        2 
  25  chr25_29929032     ZGre    A    C        0      0        2 
  25  chr25_29929032     ZHar    A    C        0      0        2 
  25  chr25_29929032   Sample    A    C        0      0        2 
  25  chr25_29931661     AAsi    A    C        0      0        2 
  25  chr25_29931661     AKia    A    C        0      0        2 
  25  chr25_29931661     AOna    A    C        1      2        2 
  25  chr25_29931661     ASom    A    C        0      0        2 
  25  chr25_29931661     HCab    A    C        0      0        2 
  25  chr25_29931661     HPrz    A    C        0      0        2 
  25  chr25_29931661     ZBoe    A    C        0      0        2 
  25  chr25_29931661     ZGre    A    C        0      0        2 
  25  chr25_29931661     ZHar    A    C        0      0        2 
  25  chr25_29931661   Sample    A    C        0      0        2 
  25  chr25_29950167     AAsi    G    C        0      0        2 
  25  chr25_29950167     AKia    G    C        0      0        2 
  25  chr25_29950167     AOna    G    C        0      0        2 
  25  chr25_29950167     ASom    G    C      0.5      1        2 
  25  chr25_29950167     HCab    G    C        0      0        2 
  25  chr25_29950167     HPrz    G    C        0      0        2 
  25  chr25_29950167     ZBoe    G    C        0      0        2 
  25  chr25_29950167     ZGre    G    C        0      0        2 
  25  chr25_29950167     ZHar    G    C        0      0        2 
  25  chr25_29950167   Sample    G    C        0      0        2 
  25  chr25_29962525     AAsi    G    C        0      0        2 
  25  chr25_29962525     AKia    G    C        0      0        2 
  25  chr25_29962525     AOna    G    C        0      0        2 
  25  chr25_29962525     ASom    G    C        0      0        2 
  25  chr25_29962525     HCab    G    C        1      2        2 
  25  chr25_29962525     HPrz    G    C        1      2        2 
  25  chr25_29962525     ZBoe    G    C        0      0        2 
  25  chr25_29962525     ZGre    G    C        0      0        2 
  25  chr25_29962525     ZHar    G    C        0      0        2 
  25  chr25_29962525   Sample    G    C        0      0        2 
  25  chr25_29978039     AAsi    T    A        0      0        2 
  25  chr25_29978039     AKia    T    A        0      0        2 
  25  chr25_29978039     AOna    T    A        0      0        2 
  25  chr25_29978039     ASom    T    A        0      0        2 
  25  chr25_29978039     HCab    T    A        0      0        2 
  25  chr25_29978039     HPrz    T    A        0      0        2 
  25  chr25_29978039     ZBoe    T    A        0      0        2 
  25  chr25_29978039     ZGre    T    A      0.5      1        2 
  25  chr25_29978039     ZHar    T    A        0      0        2 
  25  chr25_29978039   Sample    T    A        0      0        2 
  25  chr25_29995276     AAsi    T    G        0      0        2 
  25  chr25_29995276     AKia    T    G        0      0        2 
  25  chr25_29995276     AOna    T    G        0      0        2 
  25  chr25_29995276     ASom    T    G        0      0        2 
  25  chr25_29995276     HCab    T    G        0      0        2 
  25  chr25_29995276     HPrz    T    G        1      2        2 
  25  chr25_29995276     ZBoe    T    G        0      0        2 
  25  chr25_29995276     ZGre    T    G        0      0        2 
  25  chr25_29995276     ZHar    T    G        0      0        2 
  25  chr25_29995276   Sample    T    G        0      0        2 
  25  chr25_30007613     AAsi    G    C        0      0        2 
  25  chr25_30007613     AKia    G    C        0      0        2 
  25  chr25_30007613     AOna    G    C        0      0        2 
  25  chr25_30007613     ASom    G    C      0.5      1        2 
  25  chr25_30007613     HCab    G    C        0      0        2 
  25  chr25_30007613     HPrz    G    C        0      0        2 
  25  chr25_30007613     ZBoe    G    C        0      0        2 
  25  chr25_30007613     ZGre    G    C        0      0        2 
  25  chr25_30007613     ZHar    G    C        0      0        2 
  25  chr25_30007613   Sample    G    C        0      0        2 
  25  chr25_30055073     AAsi    A    C        0      0        2 
  25  chr25_30055073     AKia    A    C        0      0        2 
  25  chr25_30055073     AOna    A    C        0      0        2 
  25  chr25_30055073     ASom    A    C        0      0        2 
  25  chr25_30055073     HCab    A    C        0      0        2 
  25  chr25_30055073     HPrz    A    C        0      0        2 
  25  chr25_30055073     ZBoe    A    C        1      2        2 
  25  chr25_30055073     ZGre    A    C        0      0        2 
  25  chr25_30055073     ZHar    A    C        0      0        2 
  25  chr25_30055073   Sample    A    C        0      0        2 
  25  chr25_30063367     AAsi    T    G        0      0        2 
  25  chr25_30063367     AKia    T    G        0      0        2 
  25  chr25_30063367     AOna    T    G        0      0        2 
  25  chr25_30063367     ASom    T    G        0      0        2 
  25  chr25_30063367     HCab    T    G        0      0        2 
  25  chr25_30063367     HPrz    T    G        1      2        2 
  25  chr25_30063367     ZBoe    T    G        0      0        2 
  25  chr25_30063367     ZGre    T    G        0      0        2 
  25  chr25_30063367     ZHar    T    G        0      0        2 
  25  chr25_30063367   Sample    T    G        0      0        2 
  25  chr25_30066689     AAsi    C    A        0      0        2 
  25  chr25_30066689     AKia    C    A        0      0        2 
  25  chr25_30066689     AOna    C    A        0      0        2 
  25  chr25_30066689     ASom    C    A        0      0        2 
  25  chr25_30066689     HCab    C    A        1      2        2 
  25  chr25_30066689     HPrz    C    A        1      2        2 
  25  chr25_30066689     ZBoe    C    A        0      0        2 
  25  chr25_30066689     ZGre    C    A        0      0        2 
  25  chr25_30066689     ZHar    C    A        0      0        2 
  25  chr25_30066689   Sample    C    A        0      0        2 
  25  chr25_30092626     AAsi    T    G        0      0        2 
  25  chr25_30092626     AKia    T    G        0      0        2 
  25  chr25_30092626     AOna    T    G        0      0        2 
  25  chr25_30092626     ASom    T    G        0      0        2 
  25  chr25_30092626     HCab    T    G        0      0        2 
  25  chr25_30092626     HPrz    T    G        0      0        2 
  25  chr25_30092626     ZBoe    T    G      0.5      1        2 
  25  chr25_30092626     ZGre    T    G        0      0        2 
  25  chr25_30092626     ZHar    T    G        0      0        2 
  25  chr25_30092626   Sample    T    G        0      0        2 
  25  chr25_30138447     AAsi    T    G        0      0        2 
  25  chr25_30138447     AKia    T    G        0      0        2 
  25  chr25_30138447     AOna    T    G        0      0        2 
  25  chr25_30138447     ASom    T    G        0      0        2 
  25  chr25_30138447     HCab    T    G        1      2        2 
  25  chr25_30138447     HPrz    T    G        1      2        2 
  25  chr25_30138447     ZBoe    T    G        0      0        2 
  25  chr25_30138447     ZGre    T    G        0      0        2 
  25  chr25_30138447     ZHar    T    G        0      0        2 
  25  chr25_30138447   Sample    T    G        0      0        2 
  25  chr25_30143875     AAsi    C    A        0      0        2 
  25  chr25_30143875     AKia    C    A        0      0        2 
  25  chr25_30143875     AOna    C    A        0      0        2 
  25  chr25_30143875     ASom    C    A        0      0        2 
  25  chr25_30143875     HCab    C    A        1      2        2 
  25  chr25_30143875     HPrz    C    A        1      2        2 
  25  chr25_30143875     ZBoe    C    A        0      0        2 
  25  chr25_30143875     ZGre    C    A        0      0        2 
  25  chr25_30143875     ZHar    C    A        0      0        2 
  25  chr25_30143875   Sample    C    A        0      0        2 
  25  chr25_30159015     AAsi    A    T        0      0        2 
  25  chr25_30159015     AKia    A    T        0      0        2 
  25  chr25_30159015     AOna    A    T        0      0        2 
  25  chr25_30159015     ASom    A    T        0      0        2 
  25  chr25_30159015     HCab    A    T      0.5      1        2 
  25  chr25_30159015     HPrz    A    T        0      0        2 
  25  chr25_30159015     ZBoe    A    T        0      0        2 
  25  chr25_30159015     ZGre    A    T        0      0        2 
  25  chr25_30159015     ZHar    A    T        0      0        2 
  25  chr25_30159015   Sample    A    T        0      0        2 
  25  chr25_30171664     AAsi    C    A        0      0        2 
  25  chr25_30171664     AKia    C    A        0      0        2 
  25  chr25_30171664     AOna    C    A        0      0        2 
  25  chr25_30171664     ASom    C    A        0      0        2 
  25  chr25_30171664     HCab    C    A        1      2        2 
  25  chr25_30171664     HPrz    C    A        1      2        2 
  25  chr25_30171664     ZBoe    C    A        0      0        2 
  25  chr25_30171664     ZGre    C    A        0      0        2 
  25  chr25_30171664     ZHar    C    A        0      0        2 
  25  chr25_30171664   Sample    C    A        0      0        2 
  25  chr25_30187828     AAsi    G    T        0      0        2 
  25  chr25_30187828     AKia    G    T        0      0        2 
  25  chr25_30187828     AOna    G    T        0      0        2 
  25  chr25_30187828     ASom    G    T        0      0        2 
  25  chr25_30187828     HCab    G    T        1      2        2 
  25  chr25_30187828     HPrz    G    T        1      2        2 
  25  chr25_30187828     ZBoe    G    T        0      0        2 
  25  chr25_30187828     ZGre    G    T        0      0        2 
  25  chr25_30187828     ZHar    G    T        0      0        2 
  25  chr25_30187828   Sample    G    T        0      0        2 
  25  chr25_30216710     AAsi    C    A        0      0        2 
  25  chr25_30216710     AKia    C    A        0      0        2 
  25  chr25_30216710     AOna    C    A        0      0        2 
  25  chr25_30216710     ASom    C    A        0      0        2 
  25  chr25_30216710     HCab    C    A        0      0        2 
  25  chr25_30216710     HPrz    C    A        0      0        2 
  25  chr25_30216710     ZBoe    C    A        0      0        2 
  25  chr25_30216710     ZGre    C    A        1      2        2 
  25  chr25_30216710     ZHar    C    A        0      0        2 
  25  chr25_30216710   Sample    C    A        0      0        2 
  25  chr25_30222651     AAsi    C    A        0      0        2 
  25  chr25_30222651     AKia    C    A        1      2        2 
  25  chr25_30222651     AOna    C    A        0      0        2 
  25  chr25_30222651     ASom    C    A        0      0        2 
  25  chr25_30222651     HCab    C    A        0      0        2 
  25  chr25_30222651     HPrz    C    A        0      0        2 
  25  chr25_30222651     ZBoe    C    A        0      0        2 
  25  chr25_30222651     ZGre    C    A        0      0        2 
  25  chr25_30222651     ZHar    C    A        0      0        2 
  25  chr25_30222651   Sample    C    A        0      0        2 
  25  chr25_30245253     AAsi    C    G        0      0        2 
  25  chr25_30245253     AKia    C    G        0      0        2 
  25  chr25_30245253     AOna    C    G        0      0        2 
  25  chr25_30245253     ASom    C    G        0      0        2 
  25  chr25_30245253     HCab    C    G        1      2        2 
  25  chr25_30245253     HPrz    C    G        1      2        2 
  25  chr25_30245253     ZBoe    C    G        0      0        2 
  25  chr25_30245253     ZGre    C    G        0      0        2 
  25  chr25_30245253     ZHar    C    G        0      0        2 
  25  chr25_30245253   Sample    C    G        0      0        2 
  25  chr25_30252036     AAsi    G    C        0      0        2 
  25  chr25_30252036     AKia    G    C        0      0        2 
  25  chr25_30252036     AOna    G    C        0      0        2 
  25  chr25_30252036     ASom    G    C        0      0        2 
  25  chr25_30252036     HCab    G    C        1      2        2 
  25  chr25_30252036     HPrz    G    C        0      0        2 
  25  chr25_30252036     ZBoe    G    C        0      0        2 
  25  chr25_30252036     ZGre    G    C        0      0        2 
  25  chr25_30252036     ZHar    G    C        0      0        2 
  25  chr25_30252036   Sample    G    C        0      0        2 
  25  chr25_30253410     AAsi    C    A        0      0        2 
  25  chr25_30253410     AKia    C    A        1      2        2 
  25  chr25_30253410     AOna    C    A        1      2        2 
  25  chr25_30253410     ASom    C    A        0      0        2 
  25  chr25_30253410     HCab    C    A        0      0        2 
  25  chr25_30253410     HPrz    C    A        0      0        2 
  25  chr25_30253410     ZBoe    C    A        0      0        2 
  25  chr25_30253410     ZGre    C    A        0      0        2 
  25  chr25_30253410     ZHar    C    A        0      0        2 
  25  chr25_30253410   Sample    C    A        0      0        2 
  25  chr25_30253658     AAsi    G    C        0      0        2 
```
