## Supplementary File 4. Zonkey (Schubert et al. 2017) report for donkey specimen Ancient4. for "No genetic evidence yet for hinnies at Mazongshan (400-160 BCE), northwestern China": excl_ts.frq.strat (part 83 of 92)

```
  25  chr25_30253658     AKia    G    C        0      0        2 
  25  chr25_30253658     AOna    G    C        0      0        2 
  25  chr25_30253658     ASom    G    C        1      2        2 
  25  chr25_30253658     HCab    G    C        0      0        2 
  25  chr25_30253658     HPrz    G    C        0      0        2 
  25  chr25_30253658     ZBoe    G    C        0      0        2 
  25  chr25_30253658     ZGre    G    C        0      0        2 
  25  chr25_30253658     ZHar    G    C        0      0        2 
  25  chr25_30253658   Sample    G    C        0      0        2 
  25  chr25_30267468     AAsi    T    G        0      0        2 
  25  chr25_30267468     AKia    T    G        0      0        2 
  25  chr25_30267468     AOna    T    G        0      0        2 
  25  chr25_30267468     ASom    T    G      0.5      1        2 
  25  chr25_30267468     HCab    T    G        0      0        2 
  25  chr25_30267468     HPrz    T    G        0      0        2 
  25  chr25_30267468     ZBoe    T    G        0      0        2 
  25  chr25_30267468     ZGre    T    G        0      0        2 
  25  chr25_30267468     ZHar    T    G        0      0        2 
  25  chr25_30267468   Sample    T    G        0      0        2 
  25  chr25_30271594     AAsi    C    G        0      0        2 
  25  chr25_30271594     AKia    C    G        0      0        2 
  25  chr25_30271594     AOna    C    G        1      2        2 
  25  chr25_30271594     ASom    C    G        0      0        2 
  25  chr25_30271594     HCab    C    G        0      0        2 
  25  chr25_30271594     HPrz    C    G        0      0        2 
  25  chr25_30271594     ZBoe    C    G        0      0        2 
  25  chr25_30271594     ZGre    C    G        0      0        2 
  25  chr25_30271594     ZHar    C    G        0      0        2 
  25  chr25_30271594   Sample    C    G        0      0        2 
  25  chr25_30283880     AAsi    A    C        0      0        2 
  25  chr25_30283880     AKia    A    C        0      0        2 
  25  chr25_30283880     AOna    A    C        0      0        2 
  25  chr25_30283880     ASom    A    C        0      0        2 
  25  chr25_30283880     HCab    A    C        0      0        2 
  25  chr25_30283880     HPrz    A    C        0      0        2 
  25  chr25_30283880     ZBoe    A    C        0      0        2 
  25  chr25_30283880     ZGre    A    C        0      0        2 
  25  chr25_30283880     ZHar    A    C      0.5      1        2 
  25  chr25_30283880   Sample    A    C        0      0        2 
  25  chr25_30286726     AAsi    T    G        1      2        2 
  25  chr25_30286726     AKia    T    G        1      2        2 
  25  chr25_30286726     AOna    T    G        0      0        2 
  25  chr25_30286726     ASom    T    G        1      2        2 
  25  chr25_30286726     HCab    T    G        0      0        2 
  25  chr25_30286726     HPrz    T    G        0      0        2 
  25  chr25_30286726     ZBoe    T    G        0      0        2 
  25  chr25_30286726     ZGre    T    G        0      0        2 
  25  chr25_30286726     ZHar    T    G        0      0        2 
  25  chr25_30286726   Sample    T    G        1      2        2 
  25  chr25_30326901     AAsi    T    G        0      0        2 
  25  chr25_30326901     AKia    T    G        0      0        2 
  25  chr25_30326901     AOna    T    G        0      0        2 
  25  chr25_30326901     ASom    T    G        0      0        2 
  25  chr25_30326901     HCab    T    G        0      0        2 
  25  chr25_30326901     HPrz    T    G        0      0        2 
  25  chr25_30326901     ZBoe    T    G      0.5      1        2 
  25  chr25_30326901     ZGre    T    G        0      0        2 
  25  chr25_30326901     ZHar    T    G        0      0        2 
  25  chr25_30326901   Sample    T    G        0      0        2 
  25  chr25_30339206     AAsi    T    G        0      0        2 
  25  chr25_30339206     AKia    T    G        0      0        2 
  25  chr25_30339206     AOna    T    G        0      0        2 
  25  chr25_30339206     ASom    T    G        0      0        2 
  25  chr25_30339206     HCab    T    G      0.5      1        2 
  25  chr25_30339206     HPrz    T    G        0      0        2 
  25  chr25_30339206     ZBoe    T    G        0      0        2 
  25  chr25_30339206     ZGre    T    G        0      0        2 
  25  chr25_30339206     ZHar    T    G        0      0        2 
  25  chr25_30339206   Sample    T    G        0      0        2 
  25  chr25_30342544     AAsi    T    G        0      0        2 
  25  chr25_30342544     AKia    T    G        1      2        2 
  25  chr25_30342544     AOna    T    G        0      0        2 
  25  chr25_30342544     ASom    T    G        0      0        2 
  25  chr25_30342544     HCab    T    G        0      0        2 
  25  chr25_30342544     HPrz    T    G        0      0        2 
  25  chr25_30342544     ZBoe    T    G        0      0        2 
  25  chr25_30342544     ZGre    T    G        0      0        2 
  25  chr25_30342544     ZHar    T    G        0      0        2 
  25  chr25_30342544   Sample    T    G        0      0        2 
  25  chr25_30346296     AAsi    C    A        0      0        2 
  25  chr25_30346296     AKia    C    A        0      0        2 
  25  chr25_30346296     AOna    C    A        0      0        2 
  25  chr25_30346296     ASom    C    A        0      0        2 
  25  chr25_30346296     HCab    C    A        0      0        2 
  25  chr25_30346296     HPrz    C    A        0      0        2 
  25  chr25_30346296     ZBoe    C    A        0      0        2 
  25  chr25_30346296     ZGre    C    A        1      2        2 
  25  chr25_30346296     ZHar    C    A        0      0        2 
  25  chr25_30346296   Sample    C    A        0      0        2 
  25  chr25_30351411     AAsi    G    C        0      0        2 
  25  chr25_30351411     AKia    G    C      0.5      1        2 
  25  chr25_30351411     AOna    G    C        1      2        2 
  25  chr25_30351411     ASom    G    C        0      0        2 
  25  chr25_30351411     HCab    G    C        0      0        2 
  25  chr25_30351411     HPrz    G    C        0      0        2 
  25  chr25_30351411     ZBoe    G    C        0      0        2 
  25  chr25_30351411     ZGre    G    C        0      0        2 
  25  chr25_30351411     ZHar    G    C        0      0        2 
  25  chr25_30351411   Sample    G    C        0      0        2 
  25  chr25_30351648     AAsi    C    G        0      0        2 
  25  chr25_30351648     AKia    C    G        0      0        2 
  25  chr25_30351648     AOna    C    G        0      0        2 
  25  chr25_30351648     ASom    C    G        0      0        2 
  25  chr25_30351648     HCab    C    G        0      0        2 
  25  chr25_30351648     HPrz    C    G        0      0        2 
  25  chr25_30351648     ZBoe    C    G      0.5      1        2 
  25  chr25_30351648     ZGre    C    G        0      0        2 
  25  chr25_30351648     ZHar    C    G        0      0        2 
  25  chr25_30351648   Sample    C    G        0      0        2 
  25  chr25_30379841     AAsi    C    G        0      0        2 
  25  chr25_30379841     AKia    C    G        0      0        2 
  25  chr25_30379841     AOna    C    G        0      0        2 
  25  chr25_30379841     ASom    C    G        0      0        2 
  25  chr25_30379841     HCab    C    G        0      0        2 
  25  chr25_30379841     HPrz    C    G        0      0        2 
  25  chr25_30379841     ZBoe    C    G        0      0        2 
  25  chr25_30379841     ZGre    C    G        1      2        2 
  25  chr25_30379841     ZHar    C    G        0      0        2 
  25  chr25_30379841   Sample    C    G        0      0        2 
  25  chr25_30388056     AAsi    C    G        0      0        2 
  25  chr25_30388056     AKia    C    G        1      2        2 
  25  chr25_30388056     AOna    C    G        1      2        2 
  25  chr25_30388056     ASom    C    G        0      0        2 
  25  chr25_30388056     HCab    C    G        0      0        2 
  25  chr25_30388056     HPrz    C    G        0      0        2 
  25  chr25_30388056     ZBoe    C    G        0      0        2 
  25  chr25_30388056     ZGre    C    G        0      0        2 
  25  chr25_30388056     ZHar    C    G        0      0        2 
  25  chr25_30388056   Sample    C    G        0      0        2 
  25  chr25_30416720     AAsi    G    T        0      0        2 
  25  chr25_30416720     AKia    G    T        0      0        2 
  25  chr25_30416720     AOna    G    T        0      0        2 
  25  chr25_30416720     ASom    G    T        0      0        2 
  25  chr25_30416720     HCab    G    T        1      2        2 
  25  chr25_30416720     HPrz    G    T        1      2        2 
  25  chr25_30416720     ZBoe    G    T        0      0        2 
  25  chr25_30416720     ZGre    G    T        0      0        2 
  25  chr25_30416720     ZHar    G    T        0      0        2 
  25  chr25_30416720   Sample    G    T        0      0        2 
  25  chr25_30418203     AAsi    A    C        0      0        2 
  25  chr25_30418203     AKia    A    C        0      0        2 
  25  chr25_30418203     AOna    A    C        0      0        2 
  25  chr25_30418203     ASom    A    C        0      0        2 
  25  chr25_30418203     HCab    A    C        0      0        2 
  25  chr25_30418203     HPrz    A    C        0      0        2 
  25  chr25_30418203     ZBoe    A    C        0      0        2 
  25  chr25_30418203     ZGre    A    C        0      0        2 
  25  chr25_30418203     ZHar    A    C      0.5      1        2 
  25  chr25_30418203   Sample    A    C        0      0        2 
  25  chr25_30441424     AAsi    T    G        0      0        2 
  25  chr25_30441424     AKia    T    G        0      0        2 
  25  chr25_30441424     AOna    T    G        0      0        2 
  25  chr25_30441424     ASom    T    G        0      0        2 
  25  chr25_30441424     HCab    T    G        0      0        2 
  25  chr25_30441424     HPrz    T    G        0      0        2 
  25  chr25_30441424     ZBoe    T    G        1      2        2 
  25  chr25_30441424     ZGre    T    G        0      0        2 
  25  chr25_30441424     ZHar    T    G        0      0        2 
  25  chr25_30441424   Sample    T    G        0      0        2 
  25  chr25_30483626     AAsi    T    A        0      0        2 
  25  chr25_30483626     AKia    T    A        0      0        2 
  25  chr25_30483626     AOna    T    A        0      0        2 
  25  chr25_30483626     ASom    T    A        0      0        2 
  25  chr25_30483626     HCab    T    A      0.5      1        2 
  25  chr25_30483626     HPrz    T    A        1      2        2 
  25  chr25_30483626     ZBoe    T    A        0      0        2 
  25  chr25_30483626     ZGre    T    A        0      0        2 
  25  chr25_30483626     ZHar    T    A        0      0        2 
  25  chr25_30483626   Sample    T    A        0      0        2 
  25  chr25_30485236     AAsi    C    G        0      0        2 
  25  chr25_30485236     AKia    C    G        0      0        2 
  25  chr25_30485236     AOna    C    G        1      2        2 
  25  chr25_30485236     ASom    C    G        0      0        2 
  25  chr25_30485236     HCab    C    G        0      0        2 
  25  chr25_30485236     HPrz    C    G        0      0        2 
  25  chr25_30485236     ZBoe    C    G        0      0        2 
  25  chr25_30485236     ZGre    C    G        0      0        2 
  25  chr25_30485236     ZHar    C    G        0      0        2 
  25  chr25_30485236   Sample    C    G        0      0        2 
  25  chr25_30489323     AAsi    T    G        0      0        2 
  25  chr25_30489323     AKia    T    G        0      0        2 
  25  chr25_30489323     AOna    T    G        0      0        2 
  25  chr25_30489323     ASom    T    G        0      0        2 
  25  chr25_30489323     HCab    T    G        0      0        2 
  25  chr25_30489323     HPrz    T    G        0      0        2 
  25  chr25_30489323     ZBoe    T    G        0      0        2 
  25  chr25_30489323     ZGre    T    G      0.5      1        2 
  25  chr25_30489323     ZHar    T    G        0      0        2 
  25  chr25_30489323   Sample    T    G        0      0        2 
  25  chr25_30489580     AAsi    A    C        0      0        2 
  25  chr25_30489580     AKia    A    C        0      0        2 
  25  chr25_30489580     AOna    A    C        0      0        2 
  25  chr25_30489580     ASom    A    C        0      0        2 
  25  chr25_30489580     HCab    A    C        0      0        2 
  25  chr25_30489580     HPrz    A    C        0      0        2 
  25  chr25_30489580     ZBoe    A    C      0.5      1        2 
  25  chr25_30489580     ZGre    A    C        0      0        2 
  25  chr25_30489580     ZHar    A    C        0      0        2 
  25  chr25_30489580   Sample    A    C        0      0        2 
  25  chr25_30508971     AAsi    A    C        0      0        2 
  25  chr25_30508971     AKia    A    C        0      0        2 
  25  chr25_30508971     AOna    A    C        0      0        2 
  25  chr25_30508971     ASom    A    C        0      0        2 
  25  chr25_30508971     HCab    A    C        0      0        2 
  25  chr25_30508971     HPrz    A    C        0      0        2 
  25  chr25_30508971     ZBoe    A    C        0      0        2 
  25  chr25_30508971     ZGre    A    C      0.5      1        2 
  25  chr25_30508971     ZHar    A    C        0      0        2 
  25  chr25_30508971   Sample    A    C        0      0        2 
  25  chr25_30514618     AAsi    G    C        0      0        2 
  25  chr25_30514618     AKia    G    C        0      0        2 
  25  chr25_30514618     AOna    G    C        0      0        2 
  25  chr25_30514618     ASom    G    C        0      0        2 
  25  chr25_30514618     HCab    G    C        0      0        2 
  25  chr25_30514618     HPrz    G    C        0      0        2 
  25  chr25_30514618     ZBoe    G    C      0.5      1        2 
  25  chr25_30514618     ZGre    G    C        0      0        2 
  25  chr25_30514618     ZHar    G    C        0      0        2 
  25  chr25_30514618   Sample    G    C        0      0        2 
  25  chr25_30516423     AAsi    G    C        0      0        2 
  25  chr25_30516423     AKia    G    C        0      0        2 
  25  chr25_30516423     AOna    G    C        0      0        2 
  25  chr25_30516423     ASom    G    C        0      0        2 
  25  chr25_30516423     HCab    G    C        0      0        2 
  25  chr25_30516423     HPrz    G    C        0      0        2 
  25  chr25_30516423     ZBoe    G    C        0      0        2 
  25  chr25_30516423     ZGre    G    C        0      0        2 
  25  chr25_30516423     ZHar    G    C        1      2        2 
  25  chr25_30516423   Sample    G    C        0      0        2 
  25  chr25_30530330     AAsi    C    G        0      0        2 
  25  chr25_30530330     AKia    C    G        0      0        2 
  25  chr25_30530330     AOna    C    G        0      0        2 
  25  chr25_30530330     ASom    C    G        0      0        2 
  25  chr25_30530330     HCab    C    G        1      2        2 
  25  chr25_30530330     HPrz    C    G        1      2        2 
  25  chr25_30530330     ZBoe    C    G        0      0        2 
  25  chr25_30530330     ZGre    C    G        0      0        2 
  25  chr25_30530330     ZHar    C    G        0      0        2 
  25  chr25_30530330   Sample    C    G        0      0        2 
  25  chr25_30547977     AAsi    G    C        0      0        2 
  25  chr25_30547977     AKia    G    C        0      0        2 
  25  chr25_30547977     AOna    G    C        0      0        2 
  25  chr25_30547977     ASom    G    C        0      0        2 
  25  chr25_30547977     HCab    G    C        0      0        2 
  25  chr25_30547977     HPrz    G    C        0      0        2 
  25  chr25_30547977     ZBoe    G    C      0.5      1        2 
  25  chr25_30547977     ZGre    G    C        0      0        2 
  25  chr25_30547977     ZHar    G    C        0      0        2 
  25  chr25_30547977   Sample    G    C        0      0        2 
  25  chr25_30565137     AAsi    C    G        1      2        2 
  25  chr25_30565137     AKia    C    G        0      0        2 
  25  chr25_30565137     AOna    C    G        0      0        2 
  25  chr25_30565137     ASom    C    G        1      2        2 
  25  chr25_30565137     HCab    C    G        0      0        2 
  25  chr25_30565137     HPrz    C    G        0      0        2 
  25  chr25_30565137     ZBoe    C    G        0      0        2 
  25  chr25_30565137     ZGre    C    G        0      0        2 
  25  chr25_30565137     ZHar    C    G        0      0        2 
  25  chr25_30565137   Sample    C    G        1      2        2 
  25  chr25_30568175     AAsi    C    G        0      0        2 
  25  chr25_30568175     AKia    C    G      0.5      1        2 
  25  chr25_30568175     AOna    C    G        0      0        2 
  25  chr25_30568175     ASom    C    G        0      0        2 
  25  chr25_30568175     HCab    C    G        0      0        2 
  25  chr25_30568175     HPrz    C    G        0      0        2 
  25  chr25_30568175     ZBoe    C    G        0      0        2 
  25  chr25_30568175     ZGre    C    G        0      0        2 
  25  chr25_30568175     ZHar    C    G        0      0        2 
  25  chr25_30568175   Sample    C    G        0      0        2 
  25  chr25_30578003     AAsi    T    A        0      0        2 
  25  chr25_30578003     AKia    T    A        0      0        2 
  25  chr25_30578003     AOna    T    A        0      0        2 
  25  chr25_30578003     ASom    T    A        0      0        2 
  25  chr25_30578003     HCab    T    A        0      0        2 
  25  chr25_30578003     HPrz    T    A        0      0        2 
  25  chr25_30578003     ZBoe    T    A        0      0        2 
  25  chr25_30578003     ZGre    T    A        0      0        2 
  25  chr25_30578003     ZHar    T    A        1      2        2 
  25  chr25_30578003   Sample    T    A        0      0        2 
  25  chr25_30600799     AAsi    T    G        0      0        2 
  25  chr25_30600799     AKia    T    G        0      0        2 
  25  chr25_30600799     AOna    T    G        0      0        2 
  25  chr25_30600799     ASom    T    G        0      0        2 
  25  chr25_30600799     HCab    T    G        0      0        2 
  25  chr25_30600799     HPrz    T    G        0      0        2 
  25  chr25_30600799     ZBoe    T    G        1      2        2 
  25  chr25_30600799     ZGre    T    G        0      0        2 
  25  chr25_30600799     ZHar    T    G        1      2        2 
  25  chr25_30600799   Sample    T    G        0      0        2 
  25  chr25_30604401     AAsi    C    G        0      0        2 
  25  chr25_30604401     AKia    C    G        0      0        2 
  25  chr25_30604401     AOna    C    G        0      0        2 
  25  chr25_30604401     ASom    C    G        0      0        2 
  25  chr25_30604401     HCab    C    G        0      0        2 
  25  chr25_30604401     HPrz    C    G        0      0        2 
  25  chr25_30604401     ZBoe    C    G        1      2        2 
  25  chr25_30604401     ZGre    C    G        0      0        2 
  25  chr25_30604401     ZHar    C    G        0      0        2 
  25  chr25_30604401   Sample    C    G        0      0        2 
  25  chr25_30604510     AAsi    A    C        0      0        2 
  25  chr25_30604510     AKia    A    C        0      0        2 
  25  chr25_30604510     AOna    A    C        0      0        2 
  25  chr25_30604510     ASom    A    C        0      0        2 
  25  chr25_30604510     HCab    A    C        0      0        2 
  25  chr25_30604510     HPrz    A    C        0      0        2 
  25  chr25_30604510     ZBoe    A    C        1      2        2 
  25  chr25_30604510     ZGre    A    C        0      0        2 
  25  chr25_30604510     ZHar    A    C        0      0        2 
  25  chr25_30604510   Sample    A    C        0      0        2 
  25  chr25_30608966     AAsi    C    G        0      0        2 
  25  chr25_30608966     AKia    C    G        0      0        2 
  25  chr25_30608966     AOna    C    G        0      0        2 
  25  chr25_30608966     ASom    C    G        0      0        2 
  25  chr25_30608966     HCab    C    G        1      2        2 
  25  chr25_30608966     HPrz    C    G        0      0        2 
  25  chr25_30608966     ZBoe    C    G        0      0        2 
  25  chr25_30608966     ZGre    C    G        0      0        2 
  25  chr25_30608966     ZHar    C    G        0      0        2 
  25  chr25_30608966   Sample    C    G        0      0        2 
  25  chr25_30613556     AAsi    T    G        1      2        2 
  25  chr25_30613556     AKia    T    G        0      0        2 
  25  chr25_30613556     AOna    T    G        0      0        2 
  25  chr25_30613556     ASom    T    G        1      2        2 
  25  chr25_30613556     HCab    T    G        0      0        2 
  25  chr25_30613556     HPrz    T    G        0      0        2 
  25  chr25_30613556     ZBoe    T    G        0      0        2 
  25  chr25_30613556     ZGre    T    G        0      0        2 
  25  chr25_30613556     ZHar    T    G        0      0        2 
  25  chr25_30613556   Sample    T    G        1      2        2 
  25  chr25_30633547     AAsi    A    C        0      0        2 
  25  chr25_30633547     AKia    A    C        0      0        2 
  25  chr25_30633547     AOna    A    C        0      0        2 
  25  chr25_30633547     ASom    A    C        0      0        2 
  25  chr25_30633547     HCab    A    C        0      0        2 
  25  chr25_30633547     HPrz    A    C        0      0        2 
  25  chr25_30633547     ZBoe    A    C        0      0        2 
  25  chr25_30633547     ZGre    A    C        0      0        2 
  25  chr25_30633547     ZHar    A    C        1      2        2 
  25  chr25_30633547   Sample    A    C        0      0        2 
  25  chr25_30636966     AAsi    A    C        0      0        2 
  25  chr25_30636966     AKia    A    C        0      0        2 
  25  chr25_30636966     AOna    A    C        0      0        2 
  25  chr25_30636966     ASom    A    C        0      0        2 
  25  chr25_30636966     HCab    A    C        0      0        2 
  25  chr25_30636966     HPrz    A    C        1      2        2 
  25  chr25_30636966     ZBoe    A    C        0      0        2 
  25  chr25_30636966     ZGre    A    C        0      0        2 
  25  chr25_30636966     ZHar    A    C        0      0        2 
  25  chr25_30636966   Sample    A    C        0      0        2 
  25  chr25_30671317     AAsi    T    A        0      0        2 
  25  chr25_30671317     AKia    T    A        0      0        2 
  25  chr25_30671317     AOna    T    A        0      0        2 
  25  chr25_30671317     ASom    T    A        0      0        2 
  25  chr25_30671317     HCab    T    A        0      0        2 
  25  chr25_30671317     HPrz    T    A        0      0        2 
  25  chr25_30671317     ZBoe    T    A        0      0        2 
  25  chr25_30671317     ZGre    T    A      0.5      1        2 
  25  chr25_30671317     ZHar    T    A        0      0        2 
  25  chr25_30671317   Sample    T    A        0      0        2 
  25  chr25_30684438     AAsi    G    C        0      0        2 
  25  chr25_30684438     AKia    G    C        0      0        2 
  25  chr25_30684438     AOna    G    C        0      0        2 
  25  chr25_30684438     ASom    G    C        0      0        2 
  25  chr25_30684438     HCab    G    C      0.5      1        2 
  25  chr25_30684438     HPrz    G    C        0      0        2 
  25  chr25_30684438     ZBoe    G    C        0      0        2 
  25  chr25_30684438     ZGre    G    C        0      0        2 
  25  chr25_30684438     ZHar    G    C        0      0        2 
  25  chr25_30684438   Sample    G    C        0      0        2 
  25  chr25_30708399     AAsi    C    A        0      0        2 
  25  chr25_30708399     AKia    C    A        0      0        2 
  25  chr25_30708399     AOna    C    A        0      0        2 
  25  chr25_30708399     ASom    C    A        0      0        2 
  25  chr25_30708399     HCab    C    A        0      0        2 
  25  chr25_30708399     HPrz    C    A        0      0        2 
  25  chr25_30708399     ZBoe    C    A        0      0        2 
  25  chr25_30708399     ZGre    C    A        1      2        2 
  25  chr25_30708399     ZHar    C    A        1      2        2 
  25  chr25_30708399   Sample    C    A        0      0        2 
  25  chr25_30733355     AAsi    T    G        0      0        2 
  25  chr25_30733355     AKia    T    G        0      0        2 
  25  chr25_30733355     AOna    T    G        0      0        2 
  25  chr25_30733355     ASom    T    G        0      0        2 
  25  chr25_30733355     HCab    T    G        1      2        2 
  25  chr25_30733355     HPrz    T    G        1      2        2 
  25  chr25_30733355     ZBoe    T    G        0      0        2 
  25  chr25_30733355     ZGre    T    G        0      0        2 
  25  chr25_30733355     ZHar    T    G        0      0        2 
  25  chr25_30733355   Sample    T    G        0      0        2 
  25  chr25_30738371     AAsi    G    T        0      0        2 
  25  chr25_30738371     AKia    G    T        0      0        2 
  25  chr25_30738371     AOna    G    T        0      0        2 
  25  chr25_30738371     ASom    G    T        0      0        2 
  25  chr25_30738371     HCab    G    T        1      2        2 
  25  chr25_30738371     HPrz    G    T        1      2        2 
  25  chr25_30738371     ZBoe    G    T        0      0        2 
  25  chr25_30738371     ZGre    G    T        0      0        2 
  25  chr25_30738371     ZHar    G    T        0      0        2 
  25  chr25_30738371   Sample    G    T        0      0        2 
  25  chr25_30812341     AAsi    G    T        1      2        2 
  25  chr25_30812341     AKia    G    T        0      0        2 
  25  chr25_30812341     AOna    G    T        0      0        2 
  25  chr25_30812341     ASom    G    T        1      2        2 
  25  chr25_30812341     HCab    G    T        0      0        2 
  25  chr25_30812341     HPrz    G    T        0      0        2 
  25  chr25_30812341     ZBoe    G    T        0      0        2 
  25  chr25_30812341     ZGre    G    T        0      0        2 
  25  chr25_30812341     ZHar    G    T        0      0        2 
  25  chr25_30812341   Sample    G    T        1      2        2 
  25  chr25_30841335     AAsi    C    G        0      0        2 
  25  chr25_30841335     AKia    C    G        0      0        2 
  25  chr25_30841335     AOna    C    G        0      0        2 
  25  chr25_30841335     ASom    C    G        0      0        2 
  25  chr25_30841335     HCab    C    G        0      0        2 
  25  chr25_30841335     HPrz    C    G        0      0        2 
  25  chr25_30841335     ZBoe    C    G        0      0        2 
  25  chr25_30841335     ZGre    C    G        1      2        2 
  25  chr25_30841335     ZHar    C    G        0      0        2 
  25  chr25_30841335   Sample    C    G        0      0        2 
  25  chr25_30852135     AAsi    T    G        0      0        2 
  25  chr25_30852135     AKia    T    G        0      0        2 
  25  chr25_30852135     AOna    T    G        0      0        2 
  25  chr25_30852135     ASom    T    G        0      0        2 
  25  chr25_30852135     HCab    T    G        1      2        2 
  25  chr25_30852135     HPrz    T    G        1      2        2 
  25  chr25_30852135     ZBoe    T    G        0      0        2 
  25  chr25_30852135     ZGre    T    G        0      0        2 
  25  chr25_30852135     ZHar    T    G        0      0        2 
  25  chr25_30852135   Sample    T    G        0      0        2 
  25  chr25_30852278     AAsi    G    C        0      0        2 
  25  chr25_30852278     AKia    G    C        0      0        2 
  25  chr25_30852278     AOna    G    C        0      0        2 
  25  chr25_30852278     ASom    G    C        0      0        2 
  25  chr25_30852278     HCab    G    C        1      2        2 
  25  chr25_30852278     HPrz    G    C        1      2        2 
  25  chr25_30852278     ZBoe    G    C        0      0        2 
  25  chr25_30852278     ZGre    G    C        0      0        2 
  25  chr25_30852278     ZHar    G    C        0      0        2 
  25  chr25_30852278   Sample    G    C        0      0        2 
  25  chr25_30857354     AAsi    T    G        0      0        2 
  25  chr25_30857354     AKia    T    G        0      0        2 
  25  chr25_30857354     AOna    T    G        0      0        2 
  25  chr25_30857354     ASom    T    G        0      0        2 
  25  chr25_30857354     HCab    T    G      0.5      1        2 
  25  chr25_30857354     HPrz    T    G        0      0        2 
  25  chr25_30857354     ZBoe    T    G        0      0        2 
  25  chr25_30857354     ZGre    T    G        0      0        2 
  25  chr25_30857354     ZHar    T    G        0      0        2 
  25  chr25_30857354   Sample    T    G        0      0        2 
  25  chr25_30864446     AAsi    G    T        0      0        2 
  25  chr25_30864446     AKia    G    T        0      0        2 
  25  chr25_30864446     AOna    G    T        0      0        2 
  25  chr25_30864446     ASom    G    T        0      0        2 
  25  chr25_30864446     HCab    G    T        0      0        2 
  25  chr25_30864446     HPrz    G    T        0      0        2 
  25  chr25_30864446     ZBoe    G    T      0.5      1        2 
  25  chr25_30864446     ZGre    G    T        0      0        2 
  25  chr25_30864446     ZHar    G    T        0      0        2 
  25  chr25_30864446   Sample    G    T        0      0        2 
  25  chr25_30872681     AAsi    T    G        0      0        2 
  25  chr25_30872681     AKia    T    G        0      0        2 
  25  chr25_30872681     AOna    T    G        0      0        2 
  25  chr25_30872681     ASom    T    G        0      0        2 
  25  chr25_30872681     HCab    T    G        1      2        2 
  25  chr25_30872681     HPrz    T    G        1      2        2 
  25  chr25_30872681     ZBoe    T    G        0      0        2 
  25  chr25_30872681     ZGre    T    G        0      0        2 
  25  chr25_30872681     ZHar    T    G        0      0        2 
  25  chr25_30872681   Sample    T    G        0      0        2 
  25  chr25_30890671     AAsi    G    C        0      0        2 
  25  chr25_30890671     AKia    G    C        0      0        2 
  25  chr25_30890671     AOna    G    C        0      0        2 
  25  chr25_30890671     ASom    G    C        0      0        2 
  25  chr25_30890671     HCab    G    C        1      2        2 
  25  chr25_30890671     HPrz    G    C        1      2        2 
  25  chr25_30890671     ZBoe    G    C        0      0        2 
  25  chr25_30890671     ZGre    G    C        0      0        2 
  25  chr25_30890671     ZHar    G    C        0      0        2 
  25  chr25_30890671   Sample    G    C        0      0        2 
  25  chr25_30896041     AAsi    C    G        0      0        2 
  25  chr25_30896041     AKia    C    G        0      0        2 
  25  chr25_30896041     AOna    C    G        0      0        2 
  25  chr25_30896041     ASom    C    G        0      0        2 
  25  chr25_30896041     HCab    C    G        1      2        2 
  25  chr25_30896041     HPrz    C    G        1      2        2 
  25  chr25_30896041     ZBoe    C    G        0      0        2 
  25  chr25_30896041     ZGre    C    G        0      0        2 
  25  chr25_30896041     ZHar    C    G        0      0        2 
  25  chr25_30896041   Sample    C    G        0      0        2 
  25  chr25_30914599     AAsi    C    A        0      0        2 
  25  chr25_30914599     AKia    C    A        0      0        2 
  25  chr25_30914599     AOna    C    A        0      0        2 
  25  chr25_30914599     ASom    C    A        0      0        2 
  25  chr25_30914599     HCab    C    A        0      0        2 
  25  chr25_30914599     HPrz    C    A        0      0        2 
  25  chr25_30914599     ZBoe    C    A        0      0        2 
  25  chr25_30914599     ZGre    C    A      0.5      1        2 
  25  chr25_30914599     ZHar    C    A        0      0        2 
  25  chr25_30914599   Sample    C    A        0      0        2 
  25  chr25_30938286     AAsi    G    T        0      0        2 
  25  chr25_30938286     AKia    G    T        0      0        2 
  25  chr25_30938286     AOna    G    T        0      0        2 
  25  chr25_30938286     ASom    G    T        0      0        2 
  25  chr25_30938286     HCab    G    T        0      0        2 
  25  chr25_30938286     HPrz    G    T        0      0        2 
  25  chr25_30938286     ZBoe    G    T      0.5      1        2 
  25  chr25_30938286     ZGre    G    T        0      0        2 
  25  chr25_30938286     ZHar    G    T        0      0        2 
  25  chr25_30938286   Sample    G    T        0      0        2 
  25  chr25_30948813     AAsi    C    A        0      0        2 
  25  chr25_30948813     AKia    C    A        0      0        2 
  25  chr25_30948813     AOna    C    A        0      0        2 
  25  chr25_30948813     ASom    C    A        0      0        2 
  25  chr25_30948813     HCab    C    A        0      0        2 
  25  chr25_30948813     HPrz    C    A        0      0        2 
  25  chr25_30948813     ZBoe    C    A      0.5      1        2 
  25  chr25_30948813     ZGre    C    A        1      2        2 
  25  chr25_30948813     ZHar    C    A        1      2        2 
  25  chr25_30948813   Sample    C    A        0      0        2 
  25  chr25_30949679     AAsi    C    A        0      0        2 
  25  chr25_30949679     AKia    C    A        0      0        2 
  25  chr25_30949679     AOna    C    A        0      0        2 
  25  chr25_30949679     ASom    C    A        0      0        2 
  25  chr25_30949679     HCab    C    A        0      0        2 
  25  chr25_30949679     HPrz    C    A        0      0        2 
  25  chr25_30949679     ZBoe    C    A      0.5      1        2 
  25  chr25_30949679     ZGre    C    A        0      0        2 
  25  chr25_30949679     ZHar    C    A        0      0        2 
  25  chr25_30949679   Sample    C    A        0      0        2 
  25  chr25_31003614     AAsi    C    A        0      0        2 
  25  chr25_31003614     AKia    C    A        0      0        2 
  25  chr25_31003614     AOna    C    A        0      0        2 
  25  chr25_31003614     ASom    C    A        0      0        2 
  25  chr25_31003614     HCab    C    A        0      0        2 
  25  chr25_31003614     HPrz    C    A        0      0        2 
  25  chr25_31003614     ZBoe    C    A        1      2        2 
  25  chr25_31003614     ZGre    C    A        1      2        2 
  25  chr25_31003614     ZHar    C    A        1      2        2 
  25  chr25_31003614   Sample    C    A        0      0        2 
  25  chr25_31004995     AAsi    C    A        0      0        2 
  25  chr25_31004995     AKia    C    A        0      0        2 
  25  chr25_31004995     AOna    C    A        0      0        2 
  25  chr25_31004995     ASom    C    A        0      0        2 
  25  chr25_31004995     HCab    C    A        0      0        2 
  25  chr25_31004995     HPrz    C    A      0.5      1        2 
  25  chr25_31004995     ZBoe    C    A        0      0        2 
  25  chr25_31004995     ZGre    C    A        0      0        2 
  25  chr25_31004995     ZHar    C    A        0      0        2 
  25  chr25_31004995   Sample    C    A        0      0        2 
  25  chr25_31024292     AAsi    A    C        0      0        2 
  25  chr25_31024292     AKia    A    C        0      0        2 
  25  chr25_31024292     AOna    A    C        0      0        2 
  25  chr25_31024292     ASom    A    C        0      0        2 
  25  chr25_31024292     HCab    A    C        0      0        2 
  25  chr25_31024292     HPrz    A    C        0      0        2 
  25  chr25_31024292     ZBoe    A    C      0.5      1        2 
  25  chr25_31024292     ZGre    A    C        0      0        2 
  25  chr25_31024292     ZHar    A    C        0      0        2 
  25  chr25_31024292   Sample    A    C        0      0        2 
  25  chr25_31045144     AAsi    T    G        0      0        2 
  25  chr25_31045144     AKia    T    G        0      0        2 
  25  chr25_31045144     AOna    T    G        0      0        2 
  25  chr25_31045144     ASom    T    G        0      0        2 
  25  chr25_31045144     HCab    T    G        1      2        2 
  25  chr25_31045144     HPrz    T    G        1      2        2 
  25  chr25_31045144     ZBoe    T    G        0      0        2 
  25  chr25_31045144     ZGre    T    G        0      0        2 
  25  chr25_31045144     ZHar    T    G        0      0        2 
  25  chr25_31045144   Sample    T    G        0      0        2 
  25  chr25_31083101     AAsi    T    A        1      2        2 
  25  chr25_31083101     AKia    T    A        0      0        2 
  25  chr25_31083101     AOna    T    A        0      0        2 
  25  chr25_31083101     ASom    T    A        1      2        2 
  25  chr25_31083101     HCab    T    A        0      0        2 
  25  chr25_31083101     HPrz    T    A        0      0        2 
  25  chr25_31083101     ZBoe    T    A        0      0        2 
  25  chr25_31083101     ZGre    T    A        0      0        2 
  25  chr25_31083101     ZHar    T    A        0      0        2 
  25  chr25_31083101   Sample    T    A        1      2        2 
  25  chr25_31110991     AAsi    C    G        0      0        2 
  25  chr25_31110991     AKia    C    G        0      0        2 
  25  chr25_31110991     AOna    C    G        0      0        2 
  25  chr25_31110991     ASom    C    G        0      0        2 
  25  chr25_31110991     HCab    C    G        0      0        2 
  25  chr25_31110991     HPrz    C    G        0      0        2 
  25  chr25_31110991     ZBoe    C    G        1      2        2 
  25  chr25_31110991     ZGre    C    G        0      0        2 
  25  chr25_31110991     ZHar    C    G        0      0        2 
  25  chr25_31110991   Sample    C    G        0      0        2 
  25  chr25_31129115     AAsi    C    A        0      0        2 
  25  chr25_31129115     AKia    C    A        0      0        2 
  25  chr25_31129115     AOna    C    A        0      0        2 
  25  chr25_31129115     ASom    C    A        0      0        2 
  25  chr25_31129115     HCab    C    A        1      2        2 
  25  chr25_31129115     HPrz    C    A        1      2        2 
  25  chr25_31129115     ZBoe    C    A        0      0        2 
  25  chr25_31129115     ZGre    C    A        0      0        2 
  25  chr25_31129115     ZHar    C    A        0      0        2 
  25  chr25_31129115   Sample    C    A        0      0        2 
  25  chr25_31130591     AAsi    C    A        0      0        2 
  25  chr25_31130591     AKia    C    A        0      0        2 
  25  chr25_31130591     AOna    C    A        0      0        2 
  25  chr25_31130591     ASom    C    A        0      0        2 
  25  chr25_31130591     HCab    C    A        1      2        2 
  25  chr25_31130591     HPrz    C    A        1      2        2 
  25  chr25_31130591     ZBoe    C    A        0      0        2 
  25  chr25_31130591     ZGre    C    A        0      0        2 
  25  chr25_31130591     ZHar    C    A        0      0        2 
  25  chr25_31130591   Sample    C    A        0      0        2 
  25  chr25_31131842     AAsi    G    C        0      0        2 
  25  chr25_31131842     AKia    G    C        0      0        2 
  25  chr25_31131842     AOna    G    C        0      0        2 
  25  chr25_31131842     ASom    G    C        0      0        2 
  25  chr25_31131842     HCab    G    C        1      2        2 
  25  chr25_31131842     HPrz    G    C        1      2        2 
  25  chr25_31131842     ZBoe    G    C        0      0        2 
  25  chr25_31131842     ZGre    G    C        0      0        2 
  25  chr25_31131842     ZHar    G    C        0      0        2 
  25  chr25_31131842   Sample    G    C        0      0        2 
  25  chr25_31140399     AAsi    G    C        0      0        2 
  25  chr25_31140399     AKia    G    C        0      0        2 
  25  chr25_31140399     AOna    G    C        0      0        2 
  25  chr25_31140399     ASom    G    C        0      0        2 
  25  chr25_31140399     HCab    G    C        1      2        2 
  25  chr25_31140399     HPrz    G    C        1      2        2 
  25  chr25_31140399     ZBoe    G    C        0      0        2 
  25  chr25_31140399     ZGre    G    C        0      0        2 
  25  chr25_31140399     ZHar    G    C        0      0        2 
  25  chr25_31140399   Sample    G    C        0      0        2 
  25  chr25_31146014     AAsi    G    T        0      0        2 
  25  chr25_31146014     AKia    G    T        0      0        2 
  25  chr25_31146014     AOna    G    T        0      0        2 
  25  chr25_31146014     ASom    G    T        0      0        2 
  25  chr25_31146014     HCab    G    T        0      0        2 
  25  chr25_31146014     HPrz    G    T        0      0        2 
  25  chr25_31146014     ZBoe    G    T        1      2        2 
  25  chr25_31146014     ZGre    G    T        0      0        2 
  25  chr25_31146014     ZHar    G    T        0      0        2 
  25  chr25_31146014   Sample    G    T        0      0        2 
  25  chr25_31146227     AAsi    C    A        0      0        2 
  25  chr25_31146227     AKia    C    A        0      0        2 
  25  chr25_31146227     AOna    C    A        0      0        2 
  25  chr25_31146227     ASom    C    A        0      0        2 
  25  chr25_31146227     HCab    C    A      0.5      1        2 
  25  chr25_31146227     HPrz    C    A        1      2        2 
  25  chr25_31146227     ZBoe    C    A        0      0        2 
  25  chr25_31146227     ZGre    C    A        0      0        2 
  25  chr25_31146227     ZHar    C    A        0      0        2 
  25  chr25_31146227   Sample    C    A        0      0        2 
  25  chr25_31154731     AAsi    G    C        0      0        2 
  25  chr25_31154731     AKia    G    C        1      2        2 
  25  chr25_31154731     AOna    G    C        0      0        2 
  25  chr25_31154731     ASom    G    C        0      0        2 
  25  chr25_31154731     HCab    G    C        0      0        2 
  25  chr25_31154731     HPrz    G    C        0      0        2 
  25  chr25_31154731     ZBoe    G    C        0      0        2 
  25  chr25_31154731     ZGre    G    C        0      0        2 
  25  chr25_31154731     ZHar    G    C        0      0        2 
  25  chr25_31154731   Sample    G    C        0      0        2 
  25  chr25_31163566     AAsi    A    C        0      0        2 
  25  chr25_31163566     AKia    A    C        0      0        2 
  25  chr25_31163566     AOna    A    C        0      0        2 
  25  chr25_31163566     ASom    A    C        0      0        2 
  25  chr25_31163566     HCab    A    C        0      0        2 
  25  chr25_31163566     HPrz    A    C        0      0        2 
  25  chr25_31163566     ZBoe    A    C        0      0        2 
  25  chr25_31163566     ZGre    A    C        0      0        2 
  25  chr25_31163566     ZHar    A    C        1      2        2 
  25  chr25_31163566   Sample    A    C        0      0        2 
  25  chr25_31169479     AAsi    C    A        1      2        2 
  25  chr25_31169479     AKia    C    A        0      0        2 
  25  chr25_31169479     AOna    C    A        0      0        2 
  25  chr25_31169479     ASom    C    A        1      2        2 
  25  chr25_31169479     HCab    C    A        0      0        2 
  25  chr25_31169479     HPrz    C    A        0      0        2 
  25  chr25_31169479     ZBoe    C    A        0      0        2 
  25  chr25_31169479     ZGre    C    A        0      0        2 
  25  chr25_31169479     ZHar    C    A        0      0        2 
  25  chr25_31169479   Sample    C    A        1      2        2 
  25  chr25_31183881     AAsi    T    G        0      0        2 
  25  chr25_31183881     AKia    T    G        0      0        2 
  25  chr25_31183881     AOna    T    G        0      0        2 
  25  chr25_31183881     ASom    T    G        0      0        2 
  25  chr25_31183881     HCab    T    G        1      2        2 
  25  chr25_31183881     HPrz    T    G        1      2        2 
  25  chr25_31183881     ZBoe    T    G        0      0        2 
  25  chr25_31183881     ZGre    T    G        0      0        2 
  25  chr25_31183881     ZHar    T    G        0      0        2 
  25  chr25_31183881   Sample    T    G        0      0        2 
  25  chr25_31184641     AAsi    C    G        0      0        2 
  25  chr25_31184641     AKia    C    G        0      0        2 
  25  chr25_31184641     AOna    C    G        0      0        2 
  25  chr25_31184641     ASom    C    G        0      0        2 
  25  chr25_31184641     HCab    C    G        1      2        2 
  25  chr25_31184641     HPrz    C    G        1      2        2 
  25  chr25_31184641     ZBoe    C    G        0      0        2 
  25  chr25_31184641     ZGre    C    G        0      0        2 
  25  chr25_31184641     ZHar    C    G        0      0        2 
  25  chr25_31184641   Sample    C    G        0      0        2 
  25  chr25_31196131     AAsi    C    A        0      0        2 
  25  chr25_31196131     AKia    C    A        0      0        2 
  25  chr25_31196131     AOna    C    A        0      0        2 
  25  chr25_31196131     ASom    C    A        0      0        2 
  25  chr25_31196131     HCab    C    A        1      2        2 
  25  chr25_31196131     HPrz    C    A        1      2        2 
  25  chr25_31196131     ZBoe    C    A        0      0        2 
  25  chr25_31196131     ZGre    C    A        0      0        2 
  25  chr25_31196131     ZHar    C    A        0      0        2 
  25  chr25_31196131   Sample    C    A        0      0        2 
  25  chr25_31204465     AAsi    A    T        1      2        2 
  25  chr25_31204465     AKia    A    T        0      0        2 
  25  chr25_31204465     AOna    A    T        1      2        2 
  25  chr25_31204465     ASom    A    T        1      2        2 
  25  chr25_31204465     HCab    A    T        0      0        2 
  25  chr25_31204465     HPrz    A    T        0      0        2 
  25  chr25_31204465     ZBoe    A    T        0      0        2 
  25  chr25_31204465     ZGre    A    T        0      0        2 
  25  chr25_31204465     ZHar    A    T        0      0        2 
  25  chr25_31204465   Sample    A    T        1      2        2 
  25  chr25_31207719     AAsi    T    A        0      0        2 
  25  chr25_31207719     AKia    T    A        0      0        2 
  25  chr25_31207719     AOna    T    A        0      0        2 
  25  chr25_31207719     ASom    T    A        0      0        2 
  25  chr25_31207719     HCab    T    A        1      2        2 
  25  chr25_31207719     HPrz    T    A        1      2        2 
  25  chr25_31207719     ZBoe    T    A        0      0        2 
  25  chr25_31207719     ZGre    T    A        0      0        2 
  25  chr25_31207719     ZHar    T    A        0      0        2 
  25  chr25_31207719   Sample    T    A        0      0        2 
  25  chr25_31214104     AAsi    G    C        0      0        2 
  25  chr25_31214104     AKia    G    C        0      0        2 
  25  chr25_31214104     AOna    G    C        0      0        2 
  25  chr25_31214104     ASom    G    C        0      0        2 
  25  chr25_31214104     HCab    G    C        0      0        2 
  25  chr25_31214104     HPrz    G    C        0      0        2 
  25  chr25_31214104     ZBoe    G    C        1      2        2 
  25  chr25_31214104     ZGre    G    C        0      0        2 
  25  chr25_31214104     ZHar    G    C        1      2        2 
  25  chr25_31214104   Sample    G    C        0      0        2 
  25  chr25_31220380     AAsi    A    C        0      0        2 
  25  chr25_31220380     AKia    A    C        0      0        2 
  25  chr25_31220380     AOna    A    C        0      0        2 
  25  chr25_31220380     ASom    A    C        0      0        2 
  25  chr25_31220380     HCab    A    C        0      0        2 
  25  chr25_31220380     HPrz    A    C        0      0        2 
  25  chr25_31220380     ZBoe    A    C        0      0        2 
  25  chr25_31220380     ZGre    A    C        1      2        2 
  25  chr25_31220380     ZHar    A    C        0      0        2 
  25  chr25_31220380   Sample    A    C        0      0        2 
  25  chr25_31229557     AAsi    A    T        0      0        2 
  25  chr25_31229557     AKia    A    T        0      0        2 
  25  chr25_31229557     AOna    A    T        0      0        2 
  25  chr25_31229557     ASom    A    T        0      0        2 
  25  chr25_31229557     HCab    A    T      0.5      1        2 
  25  chr25_31229557     HPrz    A    T        1      2        2 
  25  chr25_31229557     ZBoe    A    T        0      0        2 
  25  chr25_31229557     ZGre    A    T        0      0        2 
  25  chr25_31229557     ZHar    A    T        0      0        2 
  25  chr25_31229557   Sample    A    T        0      0        2 
  25  chr25_31229855     AAsi    C    G        0      0        2 
  25  chr25_31229855     AKia    C    G        0      0        2 
  25  chr25_31229855     AOna    C    G        0      0        2 
  25  chr25_31229855     ASom    C    G        0      0        2 
  25  chr25_31229855     HCab    C    G        0      0        2 
  25  chr25_31229855     HPrz    C    G        0      0        2 
  25  chr25_31229855     ZBoe    C    G        0      0        2 
  25  chr25_31229855     ZGre    C    G        0      0        2 
  25  chr25_31229855     ZHar    C    G      0.5      1        2 
  25  chr25_31229855   Sample    C    G        0      0        2 
  25  chr25_31240935     AAsi    G    C        0      0        2 
  25  chr25_31240935     AKia    G    C        0      0        2 
  25  chr25_31240935     AOna    G    C        0      0        2 
  25  chr25_31240935     ASom    G    C      0.5      1        2 
  25  chr25_31240935     HCab    G    C        0      0        2 
  25  chr25_31240935     HPrz    G    C        0      0        2 
  25  chr25_31240935     ZBoe    G    C        0      0        2 
  25  chr25_31240935     ZGre    G    C        0      0        2 
  25  chr25_31240935     ZHar    G    C        0      0        2 
  25  chr25_31240935   Sample    G    C        0      0        2 
  25  chr25_31348735     AAsi    A    C        0      0        2 
  25  chr25_31348735     AKia    A    C        0      0        2 
  25  chr25_31348735     AOna    A    C        0      0        2 
  25  chr25_31348735     ASom    A    C        0      0        2 
  25  chr25_31348735     HCab    A    C        1      2        2 
  25  chr25_31348735     HPrz    A    C        1      2        2 
  25  chr25_31348735     ZBoe    A    C        0      0        2 
  25  chr25_31348735     ZGre    A    C        0      0        2 
  25  chr25_31348735     ZHar    A    C        0      0        2 
  25  chr25_31348735   Sample    A    C        0      0        2 
  25  chr25_31356092     AAsi    A    T        0      0        2 
  25  chr25_31356092     AKia    A    T        0      0        2 
  25  chr25_31356092     AOna    A    T        0      0        2 
  25  chr25_31356092     ASom    A    T        0      0        2 
  25  chr25_31356092     HCab    A    T        1      2        2 
  25  chr25_31356092     HPrz    A    T        1      2        2 
  25  chr25_31356092     ZBoe    A    T        0      0        2 
  25  chr25_31356092     ZGre    A    T        0      0        2 
  25  chr25_31356092     ZHar    A    T        0      0        2 
  25  chr25_31356092   Sample    A    T        0      0        2 
  25  chr25_31357047     AAsi    G    C        0      0        2 
  25  chr25_31357047     AKia    G    C        1      2        2 
  25  chr25_31357047     AOna    G    C        0      0        2 
  25  chr25_31357047     ASom    G    C        0      0        2 
  25  chr25_31357047     HCab    G    C        0      0        2 
  25  chr25_31357047     HPrz    G    C        0      0        2 
  25  chr25_31357047     ZBoe    G    C        0      0        2 
  25  chr25_31357047     ZGre    G    C        0      0        2 
  25  chr25_31357047     ZHar    G    C        0      0        2 
  25  chr25_31357047   Sample    G    C        0      0        2 
  25  chr25_31358609     AAsi    T    G        1      2        2 
  25  chr25_31358609     AKia    T    G        0      0        2 
  25  chr25_31358609     AOna    T    G        0      0        2 
  25  chr25_31358609     ASom    T    G        1      2        2 
  25  chr25_31358609     HCab    T    G        0      0        2 
  25  chr25_31358609     HPrz    T    G        0      0        2 
  25  chr25_31358609     ZBoe    T    G        0      0        2 
  25  chr25_31358609     ZGre    T    G        0      0        2 
  25  chr25_31358609     ZHar    T    G        0      0        2 
  25  chr25_31358609   Sample    T    G        1      2        2 
  25  chr25_31381018     AAsi    G    C        0      0        2 
  25  chr25_31381018     AKia    G    C        1      2        2 
  25  chr25_31381018     AOna    G    C        0      0        2 
  25  chr25_31381018     ASom    G    C        0      0        2 
  25  chr25_31381018     HCab    G    C        0      0        2 
  25  chr25_31381018     HPrz    G    C        0      0        2 
  25  chr25_31381018     ZBoe    G    C        0      0        2 
  25  chr25_31381018     ZGre    G    C        0      0        2 
  25  chr25_31381018     ZHar    G    C        0      0        2 
  25  chr25_31381018   Sample    G    C        0      0        2 
  25  chr25_31382674     AAsi    C    A        0      0        2 
  25  chr25_31382674     AKia    C    A        0      0        2 
  25  chr25_31382674     AOna    C    A        0      0        2 
  25  chr25_31382674     ASom    C    A        0      0        2 
  25  chr25_31382674     HCab    C    A        0      0        2 
  25  chr25_31382674     HPrz    C    A        0      0        2 
  25  chr25_31382674     ZBoe    C    A        0      0        2 
  25  chr25_31382674     ZGre    C    A        0      0        2 
  25  chr25_31382674     ZHar    C    A        1      2        2 
  25  chr25_31382674   Sample    C    A        0      0        2 
  25  chr25_31404212     AAsi    C    G        0      0        2 
  25  chr25_31404212     AKia    C    G        0      0        2 
  25  chr25_31404212     AOna    C    G        0      0        2 
  25  chr25_31404212     ASom    C    G        0      0        2 
  25  chr25_31404212     HCab    C    G        1      2        2 
  25  chr25_31404212     HPrz    C    G        1      2        2 
  25  chr25_31404212     ZBoe    C    G        0      0        2 
  25  chr25_31404212     ZGre    C    G        0      0        2 
  25  chr25_31404212     ZHar    C    G        0      0        2 
  25  chr25_31404212   Sample    C    G        0      0        2 
  25  chr25_31410072     AAsi    T    A        0      0        2 
  25  chr25_31410072     AKia    T    A        1      2        2 
  25  chr25_31410072     AOna    T    A        0      0        2 
  25  chr25_31410072     ASom    T    A        0      0        2 
  25  chr25_31410072     HCab    T    A        0      0        2 
  25  chr25_31410072     HPrz    T    A        0      0        2 
  25  chr25_31410072     ZBoe    T    A        0      0        2 
  25  chr25_31410072     ZGre    T    A        0      0        2 
  25  chr25_31410072     ZHar    T    A        0      0        2 
  25  chr25_31410072   Sample    T    A        0      0        2 
  25  chr25_31420024     AAsi    A    T        0      0        2 
  25  chr25_31420024     AKia    A    T        0      0        2 
  25  chr25_31420024     AOna    A    T        0      0        2 
  25  chr25_31420024     ASom    A    T        0      0        2 
  25  chr25_31420024     HCab    A    T        1      2        2 
  25  chr25_31420024     HPrz    A    T        1      2        2 
  25  chr25_31420024     ZBoe    A    T        0      0        2 
  25  chr25_31420024     ZGre    A    T        0      0        2 
  25  chr25_31420024     ZHar    A    T        0      0        2 
  25  chr25_31420024   Sample    A    T        0      0        2 
  25  chr25_31428915     AAsi    G    T        0      0        2 
  25  chr25_31428915     AKia    G    T        0      0        2 
  25  chr25_31428915     AOna    G    T        0      0        2 
  25  chr25_31428915     ASom    G    T        0      0        2 
  25  chr25_31428915     HCab    G    T        0      0        2 
  25  chr25_31428915     HPrz    G    T        0      0        2 
  25  chr25_31428915     ZBoe    G    T        0      0        2 
  25  chr25_31428915     ZGre    G    T        1      2        2 
  25  chr25_31428915     ZHar    G    T        0      0        2 
  25  chr25_31428915   Sample    G    T        0      0        2 
  25  chr25_31432219     AAsi    C    G        0      0        2 
  25  chr25_31432219     AKia    C    G      0.5      1        2 
  25  chr25_31432219     AOna    C    G        1      2        2 
  25  chr25_31432219     ASom    C    G        0      0        2 
  25  chr25_31432219     HCab    C    G        0      0        2 
  25  chr25_31432219     HPrz    C    G        0      0        2 
  25  chr25_31432219     ZBoe    C    G        0      0        2 
  25  chr25_31432219     ZGre    C    G        0      0        2 
  25  chr25_31432219     ZHar    C    G        0      0        2 
  25  chr25_31432219   Sample    C    G        0      0        2 
  25  chr25_31497391     AAsi    G    C        0      0        2 
  25  chr25_31497391     AKia    G    C        0      0        2 
  25  chr25_31497391     AOna    G    C        0      0        2 
  25  chr25_31497391     ASom    G    C        0      0        2 
  25  chr25_31497391     HCab    G    C        0      0        2 
  25  chr25_31497391     HPrz    G    C        0      0        2 
  25  chr25_31497391     ZBoe    G    C      0.5      1        2 
  25  chr25_31497391     ZGre    G    C        0      0        2 
  25  chr25_31497391     ZHar    G    C        0      0        2 
  25  chr25_31497391   Sample    G    C        0      0        2 
  25  chr25_31499285     AAsi    G    C        0      0        2 
  25  chr25_31499285     AKia    G    C        0      0        2 
  25  chr25_31499285     AOna    G    C        0      0        2 
  25  chr25_31499285     ASom    G    C        0      0        2 
  25  chr25_31499285     HCab    G    C        1      2        2 
  25  chr25_31499285     HPrz    G    C        1      2        2 
  25  chr25_31499285     ZBoe    G    C        0      0        2 
  25  chr25_31499285     ZGre    G    C        0      0        2 
  25  chr25_31499285     ZHar    G    C        0      0        2 
  25  chr25_31499285   Sample    G    C        0      0        2 
  25  chr25_31530844     AAsi    A    C        0      0        2 
  25  chr25_31530844     AKia    A    C        0      0        2 
  25  chr25_31530844     AOna    A    C        0      0        2 
  25  chr25_31530844     ASom    A    C        0      0        2 
  25  chr25_31530844     HCab    A    C        0      0        2 
  25  chr25_31530844     HPrz    A    C        0      0        2 
  25  chr25_31530844     ZBoe    A    C        0      0        2 
  25  chr25_31530844     ZGre    A    C        1      2        2 
  25  chr25_31530844     ZHar    A    C        0      0        2 
  25  chr25_31530844   Sample    A    C        0      0        2 
  25  chr25_31537791     AAsi    T    G        0      0        2 
  25  chr25_31537791     AKia    T    G        0      0        2 
  25  chr25_31537791     AOna    T    G        1      2        2 
  25  chr25_31537791     ASom    T    G        0      0        2 
  25  chr25_31537791     HCab    T    G        0      0        2 
  25  chr25_31537791     HPrz    T    G        0      0        2 
  25  chr25_31537791     ZBoe    T    G        0      0        2 
  25  chr25_31537791     ZGre    T    G        0      0        2 
  25  chr25_31537791     ZHar    T    G        0      0        2 
  25  chr25_31537791   Sample    T    G        0      0        2 
  25  chr25_31548749     AAsi    T    G        0      0        2 
  25  chr25_31548749     AKia    T    G        0      0        2 
  25  chr25_31548749     AOna    T    G        0      0        2 
  25  chr25_31548749     ASom    T    G        0      0        2 
  25  chr25_31548749     HCab    T    G        0      0        2 
  25  chr25_31548749     HPrz    T    G        0      0        2 
  25  chr25_31548749     ZBoe    T    G      0.5      1        2 
  25  chr25_31548749     ZGre    T    G        0      0        2 
  25  chr25_31548749     ZHar    T    G        0      0        2 
  25  chr25_31548749   Sample    T    G        0      0        2 
  25  chr25_31555286     AAsi    C    G        0      0        2 
  25  chr25_31555286     AKia    C    G      0.5      1        2 
  25  chr25_31555286     AOna    C    G        0      0        2 
  25  chr25_31555286     ASom    C    G        0      0        2 
  25  chr25_31555286     HCab    C    G        0      0        2 
  25  chr25_31555286     HPrz    C    G        0      0        2 
  25  chr25_31555286     ZBoe    C    G        0      0        2 
  25  chr25_31555286     ZGre    C    G        0      0        2 
  25  chr25_31555286     ZHar    C    G        0      0        2 
  25  chr25_31555286   Sample    C    G        0      0        2 
  25  chr25_31556119     AAsi    C    A        0      0        2 
  25  chr25_31556119     AKia    C    A        0      0        2 
  25  chr25_31556119     AOna    C    A        0      0        2 
  25  chr25_31556119     ASom    C    A        0      0        2 
  25  chr25_31556119     HCab    C    A        0      0        2 
  25  chr25_31556119     HPrz    C    A        0      0        2 
  25  chr25_31556119     ZBoe    C    A        0      0        2 
  25  chr25_31556119     ZGre    C    A        0      0        2 
  25  chr25_31556119     ZHar    C    A        1      2        2 
  25  chr25_31556119   Sample    C    A        0      0        2 
  25  chr25_31557679     AAsi    G    T        0      0        2 
  25  chr25_31557679     AKia    G    T        0      0        2 
  25  chr25_31557679     AOna    G    T        0      0        2 
  25  chr25_31557679     ASom    G    T        0      0        2 
  25  chr25_31557679     HCab    G    T      0.5      1        2 
  25  chr25_31557679     HPrz    G    T        0      0        2 
  25  chr25_31557679     ZBoe    G    T        0      0        2 
  25  chr25_31557679     ZGre    G    T        0      0        2 
  25  chr25_31557679     ZHar    G    T        0      0        2 
  25  chr25_31557679   Sample    G    T        0      0        2 
  25  chr25_31588915     AAsi    C    G        0      0        2 
  25  chr25_31588915     AKia    C    G        0      0        2 
  25  chr25_31588915     AOna    C    G        0      0        2 
  25  chr25_31588915     ASom    C    G        0      0        2 
  25  chr25_31588915     HCab    C    G      0.5      1        2 
  25  chr25_31588915     HPrz    C    G        0      0        2 
  25  chr25_31588915     ZBoe    C    G        0      0        2 
  25  chr25_31588915     ZGre    C    G        0      0        2 
  25  chr25_31588915     ZHar    C    G        0      0        2 
  25  chr25_31588915   Sample    C    G        0      0        2 
  25  chr25_31603641     AAsi    T    G        0      0        2 
  25  chr25_31603641     AKia    T    G        1      2        2 
  25  chr25_31603641     AOna    T    G        1      2        2 
  25  chr25_31603641     ASom    T    G        0      0        2 
  25  chr25_31603641     HCab    T    G        0      0        2 
  25  chr25_31603641     HPrz    T    G        0      0        2 
  25  chr25_31603641     ZBoe    T    G        0      0        2 
  25  chr25_31603641     ZGre    T    G        0      0        2 
  25  chr25_31603641     ZHar    T    G        0      0        2 
  25  chr25_31603641   Sample    T    G        0      0        2 
  25  chr25_31612120     AAsi    C    A        0      0        2 
  25  chr25_31612120     AKia    C    A        0      0        2 
  25  chr25_31612120     AOna    C    A        0      0        2 
  25  chr25_31612120     ASom    C    A        0      0        2 
  25  chr25_31612120     HCab    C    A        0      0        2 
  25  chr25_31612120     HPrz    C    A        0      0        2 
  25  chr25_31612120     ZBoe    C    A        0      0        2 
  25  chr25_31612120     ZGre    C    A        0      0        2 
  25  chr25_31612120     ZHar    C    A        1      2        2 
  25  chr25_31612120   Sample    C    A        0      0        2 
  25  chr25_31621063     AAsi    C    G        0      0        2 
  25  chr25_31621063     AKia    C    G        0      0        2 
  25  chr25_31621063     AOna    C    G        0      0        2 
  25  chr25_31621063     ASom    C    G        0      0        2 
  25  chr25_31621063     HCab    C    G        0      0        2 
  25  chr25_31621063     HPrz    C    G        0      0        2 
  25  chr25_31621063     ZBoe    C    G      0.5      1        2 
  25  chr25_31621063     ZGre    C    G        0      0        2 
  25  chr25_31621063     ZHar    C    G        0      0        2 
  25  chr25_31621063   Sample    C    G        0      0        2 
  25  chr25_31625729     AAsi    A    T        0      0        2 
  25  chr25_31625729     AKia    A    T        0      0        2 
  25  chr25_31625729     AOna    A    T        0      0        2 
  25  chr25_31625729     ASom    A    T        0      0        2 
  25  chr25_31625729     HCab    A    T        0      0        2 
  25  chr25_31625729     HPrz    A    T        0      0        2 
  25  chr25_31625729     ZBoe    A    T      0.5      1        2 
  25  chr25_31625729     ZGre    A    T        0      0        2 
  25  chr25_31625729     ZHar    A    T        0      0        2 
  25  chr25_31625729   Sample    A    T        0      0        2 
  25  chr25_31626602     AAsi    C    A        0      0        2 
  25  chr25_31626602     AKia    C    A        0      0        2 
  25  chr25_31626602     AOna    C    A      0.5      1        2 
  25  chr25_31626602     ASom    C    A        0      0        2 
  25  chr25_31626602     HCab    C    A        0      0        2 
  25  chr25_31626602     HPrz    C    A        0      0        2 
  25  chr25_31626602     ZBoe    C    A        0      0        2 
  25  chr25_31626602     ZGre    C    A        0      0        2 
  25  chr25_31626602     ZHar    C    A        0      0        2 
  25  chr25_31626602   Sample    C    A        0      0        2 
  25  chr25_31653484     AAsi    T    G        0      0        2 
  25  chr25_31653484     AKia    T    G        0      0        2 
  25  chr25_31653484     AOna    T    G        0      0        2 
  25  chr25_31653484     ASom    T    G        0      0        2 
  25  chr25_31653484     HCab    T    G        0      0        2 
  25  chr25_31653484     HPrz    T    G        0      0        2 
  25  chr25_31653484     ZBoe    T    G        0      0        2 
  25  chr25_31653484     ZGre    T    G        1      2        2 
  25  chr25_31653484     ZHar    T    G        0      0        2 
  25  chr25_31653484   Sample    T    G        0      0        2 
  25  chr25_31677852     AAsi    T    A        0      0        2 
  25  chr25_31677852     AKia    T    A        0      0        2 
  25  chr25_31677852     AOna    T    A        0      0        2 
  25  chr25_31677852     ASom    T    A        0      0        2 
  25  chr25_31677852     HCab    T    A        0      0        2 
  25  chr25_31677852     HPrz    T    A        0      0        2 
  25  chr25_31677852     ZBoe    T    A        1      2        2 
  25  chr25_31677852     ZGre    T    A        1      2        2 
  25  chr25_31677852     ZHar    T    A        1      2        2 
  25  chr25_31677852   Sample    T    A        0      0        2 
  25  chr25_31680204     AAsi    A    C        0      0        2 
  25  chr25_31680204     AKia    A    C        0      0        2 
  25  chr25_31680204     AOna    A    C        0      0        2 
  25  chr25_31680204     ASom    A    C        0      0        2 
  25  chr25_31680204     HCab    A    C        0      0        2 
  25  chr25_31680204     HPrz    A    C        0      0        2 
  25  chr25_31680204     ZBoe    A    C        0      0        2 
  25  chr25_31680204     ZGre    A    C        1      2        2 
  25  chr25_31680204     ZHar    A    C        0      0        2 
  25  chr25_31680204   Sample    A    C        0      0        2 
  25  chr25_31690816     AAsi    G    T        0      0        2 
  25  chr25_31690816     AKia    G    T        0      0        2 
  25  chr25_31690816     AOna    G    T        0      0        2 
  25  chr25_31690816     ASom    G    T        0      0        2 
  25  chr25_31690816     HCab    G    T        1      2        2 
  25  chr25_31690816     HPrz    G    T        1      2        2 
  25  chr25_31690816     ZBoe    G    T        0      0        2 
  25  chr25_31690816     ZGre    G    T        0      0        2 
  25  chr25_31690816     ZHar    G    T        0      0        2 
  25  chr25_31690816   Sample    G    T        0      0        2 
  25  chr25_31717329     AAsi    C    G        0      0        2 
  25  chr25_31717329     AKia    C    G        1      2        2 
  25  chr25_31717329     AOna    C    G      0.5      1        2 
  25  chr25_31717329     ASom    C    G        0      0        2 
  25  chr25_31717329     HCab    C    G        0      0        2 
  25  chr25_31717329     HPrz    C    G        0      0        2 
  25  chr25_31717329     ZBoe    C    G        0      0        2 
  25  chr25_31717329     ZGre    C    G        0      0        2 
  25  chr25_31717329     ZHar    C    G        0      0        2 
  25  chr25_31717329   Sample    C    G        0      0        2 
  25  chr25_31726663     AAsi    C    G        0      0        2 
  25  chr25_31726663     AKia    C    G      0.5      1        2 
  25  chr25_31726663     AOna    C    G        0      0        2 
  25  chr25_31726663     ASom    C    G        0      0        2 
  25  chr25_31726663     HCab    C    G        0      0        2 
  25  chr25_31726663     HPrz    C    G        0      0        2 
  25  chr25_31726663     ZBoe    C    G        0      0        2 
  25  chr25_31726663     ZGre    C    G        0      0        2 
  25  chr25_31726663     ZHar    C    G        0      0        2 
  25  chr25_31726663   Sample    C    G        0      0        2 
  25  chr25_31743562     AAsi    G    T        1      2        2 
  25  chr25_31743562     AKia    G    T        0      0        2 
  25  chr25_31743562     AOna    G    T        0      0        2 
  25  chr25_31743562     ASom    G    T        1      2        2 
  25  chr25_31743562     HCab    G    T        0      0        2 
  25  chr25_31743562     HPrz    G    T        0      0        2 
  25  chr25_31743562     ZBoe    G    T        0      0        2 
  25  chr25_31743562     ZGre    G    T        0      0        2 
  25  chr25_31743562     ZHar    G    T        0      0        2 
  25  chr25_31743562   Sample    G    T        1      2        2 
  25  chr25_31754336     AAsi    C    G        0      0        2 
  25  chr25_31754336     AKia    C    G        0      0        2 
  25  chr25_31754336     AOna    C    G        0      0        2 
  25  chr25_31754336     ASom    C    G        0      0        2 
  25  chr25_31754336     HCab    C    G        0      0        2 
  25  chr25_31754336     HPrz    C    G      0.5      1        2 
  25  chr25_31754336     ZBoe    C    G        0      0        2 
  25  chr25_31754336     ZGre    C    G        0      0        2 
  25  chr25_31754336     ZHar    C    G        0      0        2 
  25  chr25_31754336   Sample    C    G        0      0        2 
  25  chr25_31763498     AAsi    T    A        0      0        2 
  25  chr25_31763498     AKia    T    A        0      0        2 
  25  chr25_31763498     AOna    T    A        0      0        2 
  25  chr25_31763498     ASom    T    A        0      0        2 
  25  chr25_31763498     HCab    T    A        0      0        2 
  25  chr25_31763498     HPrz    T    A        0      0        2 
  25  chr25_31763498     ZBoe    T    A        0      0        2 
  25  chr25_31763498     ZGre    T    A        1      2        2 
  25  chr25_31763498     ZHar    T    A        0      0        2 
  25  chr25_31763498   Sample    T    A        0      0        2 
  25  chr25_31779838     AAsi    G    T        0      0        2 
  25  chr25_31779838     AKia    G    T        0      0        2 
  25  chr25_31779838     AOna    G    T        0      0        2 
  25  chr25_31779838     ASom    G    T        0      0        2 
  25  chr25_31779838     HCab    G    T        1      2        2 
  25  chr25_31779838     HPrz    G    T        1      2        2 
  25  chr25_31779838     ZBoe    G    T        0      0        2 
  25  chr25_31779838     ZGre    G    T        0      0        2 
  25  chr25_31779838     ZHar    G    T        0      0        2 
  25  chr25_31779838   Sample    G    T        0      0        2 
  25  chr25_31798411     AAsi    G    C        0      0        2 
  25  chr25_31798411     AKia    G    C        0      0        2 
  25  chr25_31798411     AOna    G    C        0      0        2 
  25  chr25_31798411     ASom    G    C        0      0        2 
  25  chr25_31798411     HCab    G    C        0      0        2 
  25  chr25_31798411     HPrz    G    C        0      0        2 
  25  chr25_31798411     ZBoe    G    C        0      0        2 
  25  chr25_31798411     ZGre    G    C      0.5      1        2 
  25  chr25_31798411     ZHar    G    C        0      0        2 
  25  chr25_31798411   Sample    G    C        0      0        2 
  25  chr25_31801775     AAsi    G    C        0      0        2 
  25  chr25_31801775     AKia    G    C        0      0        2 
  25  chr25_31801775     AOna    G    C        0      0        2 
  25  chr25_31801775     ASom    G    C        0      0        2 
  25  chr25_31801775     HCab    G    C        0      0        2 
  25  chr25_31801775     HPrz    G    C        0      0        2 
  25  chr25_31801775     ZBoe    G    C        0      0        2 
  25  chr25_31801775     ZGre    G    C      0.5      1        2 
  25  chr25_31801775     ZHar    G    C        0      0        2 
  25  chr25_31801775   Sample    G    C        0      0        2 
  25  chr25_31809025     AAsi    C    A        0      0        2 
  25  chr25_31809025     AKia    C    A        0      0        2 
  25  chr25_31809025     AOna    C    A        0      0        2 
  25  chr25_31809025     ASom    C    A        0      0        2 
  25  chr25_31809025     HCab    C    A        1      2        2 
  25  chr25_31809025     HPrz    C    A        1      2        2 
  25  chr25_31809025     ZBoe    C    A        0      0        2 
  25  chr25_31809025     ZGre    C    A        0      0        2 
  25  chr25_31809025     ZHar    C    A        0      0        2 
  25  chr25_31809025   Sample    C    A        0      0        2 
  25  chr25_31810296     AAsi    G    C        0      0        2 
  25  chr25_31810296     AKia    G    C        1      2        2 
  25  chr25_31810296     AOna    G    C        0      0        2 
  25  chr25_31810296     ASom    G    C        0      0        2 
  25  chr25_31810296     HCab    G    C        0      0        2 
  25  chr25_31810296     HPrz    G    C        0      0        2 
  25  chr25_31810296     ZBoe    G    C        0      0        2 
  25  chr25_31810296     ZGre    G    C        0      0        2 
  25  chr25_31810296     ZHar    G    C        0      0        2 
  25  chr25_31810296   Sample    G    C        0      0        2 
  25  chr25_31847441     AAsi    G    C        0      0        2 
  25  chr25_31847441     AKia    G    C        0      0        2 
  25  chr25_31847441     AOna    G    C        0      0        2 
  25  chr25_31847441     ASom    G    C        0      0        2 
  25  chr25_31847441     HCab    G    C        1      2        2 
  25  chr25_31847441     HPrz    G    C        1      2        2 
  25  chr25_31847441     ZBoe    G    C        0      0        2 
  25  chr25_31847441     ZGre    G    C        0      0        2 
  25  chr25_31847441     ZHar    G    C        0      0        2 
  25  chr25_31847441   Sample    G    C        0      0        2 
  25  chr25_31850017     AAsi    T    G        0      0        2 
  25  chr25_31850017     AKia    T    G        0      0        2 
  25  chr25_31850017     AOna    T    G        0      0        2 
  25  chr25_31850017     ASom    T    G        0      0        2 
  25  chr25_31850017     HCab    T    G        0      0        2 
  25  chr25_31850017     HPrz    T    G        0      0        2 
  25  chr25_31850017     ZBoe    T    G        0      0        2 
  25  chr25_31850017     ZGre    T    G        0      0        2 
  25  chr25_31850017     ZHar    T    G        1      2        2 
  25  chr25_31850017   Sample    T    G        0      0        2 
  25  chr25_31867461     AAsi    A    T        0      0        2 
  25  chr25_31867461     AKia    A    T        0      0        2 
  25  chr25_31867461     AOna    A    T        0      0        2 
  25  chr25_31867461     ASom    A    T        0      0        2 
  25  chr25_31867461     HCab    A    T        1      2        2 
  25  chr25_31867461     HPrz    A    T        1      2        2 
  25  chr25_31867461     ZBoe    A    T        0      0        2 
  25  chr25_31867461     ZGre    A    T        0      0        2 
  25  chr25_31867461     ZHar    A    T        0      0        2 
  25  chr25_31867461   Sample    A    T        0      0        2 
  25  chr25_31903075     AAsi    T    G        0      0        2 
  25  chr25_31903075     AKia    T    G        0      0        2 
  25  chr25_31903075     AOna    T    G        0      0        2 
  25  chr25_31903075     ASom    T    G        0      0        2 
  25  chr25_31903075     HCab    T    G        0      0        2 
  25  chr25_31903075     HPrz    T    G        0      0        2 
  25  chr25_31903075     ZBoe    T    G      0.5      1        2 
  25  chr25_31903075     ZGre    T    G        0      0        2 
  25  chr25_31903075     ZHar    T    G        0      0        2 
  25  chr25_31903075   Sample    T    G        0      0        2 
  25  chr25_31943511     AAsi    C    G        0      0        2 
  25  chr25_31943511     AKia    C    G        0      0        2 
  25  chr25_31943511     AOna    C    G        0      0        2 
  25  chr25_31943511     ASom    C    G        0      0        2 
  25  chr25_31943511     HCab    C    G        0      0        2 
  25  chr25_31943511     HPrz    C    G      0.5      1        2 
  25  chr25_31943511     ZBoe    C    G        0      0        2 
  25  chr25_31943511     ZGre    C    G        0      0        2 
  25  chr25_31943511     ZHar    C    G        0      0        2 
  25  chr25_31943511   Sample    C    G        0      0        2 
  25  chr25_31943932     AAsi    G    C        0      0        2 
  25  chr25_31943932     AKia    G    C        0      0        2 
  25  chr25_31943932     AOna    G    C        0      0        2 
  25  chr25_31943932     ASom    G    C        0      0        2 
  25  chr25_31943932     HCab    G    C        1      2        2 
  25  chr25_31943932     HPrz    G    C        1      2        2 
  25  chr25_31943932     ZBoe    G    C        0      0        2 
  25  chr25_31943932     ZGre    G    C        0      0        2 
  25  chr25_31943932     ZHar    G    C        0      0        2 
  25  chr25_31943932   Sample    G    C        0      0        2 
  25  chr25_31951237     AAsi    G    T        0      0        2 
  25  chr25_31951237     AKia    G    T        0      0        2 
  25  chr25_31951237     AOna    G    T        0      0        2 
  25  chr25_31951237     ASom    G    T        0      0        2 
  25  chr25_31951237     HCab    G    T        1      2        2 
  25  chr25_31951237     HPrz    G    T      0.5      1        2 
  25  chr25_31951237     ZBoe    G    T        0      0        2 
  25  chr25_31951237     ZGre    G    T        0      0        2 
  25  chr25_31951237     ZHar    G    T        0      0        2 
  25  chr25_31951237   Sample    G    T        0      0        2 
  25  chr25_31963079     AAsi    G    T        1      2        2 
  25  chr25_31963079     AKia    G    T        0      0        2 
  25  chr25_31963079     AOna    G    T        0      0        2 
  25  chr25_31963079     ASom    G    T        1      2        2 
  25  chr25_31963079     HCab    G    T        0      0        2 
  25  chr25_31963079     HPrz    G    T        0      0        2 
  25  chr25_31963079     ZBoe    G    T        0      0        2 
  25  chr25_31963079     ZGre    G    T        0      0        2 
  25  chr25_31963079     ZHar    G    T        0      0        2 
  25  chr25_31963079   Sample    G    T        1      2        2 
  25  chr25_31972058     AAsi    G    C        0      0        2 
  25  chr25_31972058     AKia    G    C        0      0        2 
  25  chr25_31972058     AOna    G    C        0      0        2 
  25  chr25_31972058     ASom    G    C        0      0        2 
  25  chr25_31972058     HCab    G    C        0      0        2 
  25  chr25_31972058     HPrz    G    C        0      0        2 
  25  chr25_31972058     ZBoe    G    C        0      0        2 
  25  chr25_31972058     ZGre    G    C      0.5      1        2 
  25  chr25_31972058     ZHar    G    C        0      0        2 
  25  chr25_31972058   Sample    G    C        0      0        2 
  25  chr25_31974970     AAsi    C    A        0      0        2 
  25  chr25_31974970     AKia    C    A        0      0        2 
  25  chr25_31974970     AOna    C    A        0      0        2 
  25  chr25_31974970     ASom    C    A        0      0        2 
  25  chr25_31974970     HCab    C    A        1      2        2 
  25  chr25_31974970     HPrz    C    A        1      2        2 
  25  chr25_31974970     ZBoe    C    A        0      0        2 
  25  chr25_31974970     ZGre    C    A        0      0        2 
  25  chr25_31974970     ZHar    C    A        0      0        2 
  25  chr25_31974970   Sample    C    A        0      0        2 
  25  chr25_31977875     AAsi    C    A        0      0        2 
  25  chr25_31977875     AKia    C    A        0      0        2 
  25  chr25_31977875     AOna    C    A        0      0        2 
  25  chr25_31977875     ASom    C    A        0      0        2 
  25  chr25_31977875     HCab    C    A        1      2        2 
  25  chr25_31977875     HPrz    C    A        1      2        2 
  25  chr25_31977875     ZBoe    C    A        0      0        2 
  25  chr25_31977875     ZGre    C    A        0      0        2 
  25  chr25_31977875     ZHar    C    A        0      0        2 
  25  chr25_31977875   Sample    C    A        0      0        2 
  25  chr25_31988394     AAsi    A    C        0      0        2 
  25  chr25_31988394     AKia    A    C        0      0        2 
  25  chr25_31988394     AOna    A    C        0      0        2 
  25  chr25_31988394     ASom    A    C        0      0        2 
  25  chr25_31988394     HCab    A    C        0      0        2 
  25  chr25_31988394     HPrz    A    C        0      0        2 
  25  chr25_31988394     ZBoe    A    C        0      0        2 
  25  chr25_31988394     ZGre    A    C        0      0        2 
  25  chr25_31988394     ZHar    A    C        1      2        2 
  25  chr25_31988394   Sample    A    C        0      0        2 
  25  chr25_32019739     AAsi    A    C        0      0        2 
  25  chr25_32019739     AKia    A    C        0      0        2 
  25  chr25_32019739     AOna    A    C        0      0        2 
  25  chr25_32019739     ASom    A    C        0      0        2 
  25  chr25_32019739     HCab    A    C        0      0        2 
  25  chr25_32019739     HPrz    A    C        0      0        2 
  25  chr25_32019739     ZBoe    A    C      0.5      1        2 
  25  chr25_32019739     ZGre    A    C        0      0        2 
  25  chr25_32019739     ZHar    A    C        0      0        2 
  25  chr25_32019739   Sample    A    C        0      0        2 
  25  chr25_32022533     AAsi    T    G        0      0        2 
  25  chr25_32022533     AKia    T    G        0      0        2 
  25  chr25_32022533     AOna    T    G        0      0        2 
  25  chr25_32022533     ASom    T    G        0      0        2 
  25  chr25_32022533     HCab    T    G        0      0        2 
  25  chr25_32022533     HPrz    T    G        0      0        2 
  25  chr25_32022533     ZBoe    T    G        0      0        2 
  25  chr25_32022533     ZGre    T    G        0      0        2 
  25  chr25_32022533     ZHar    T    G      0.5      1        2 
  25  chr25_32022533   Sample    T    G        0      0        2 
  25  chr25_32031207     AAsi    G    C        0      0        2 
  25  chr25_32031207     AKia    G    C        0      0        2 
  25  chr25_32031207     AOna    G    C        1      2        2 
  25  chr25_32031207     ASom    G    C        0      0        2 
  25  chr25_32031207     HCab    G    C        0      0        2 
  25  chr25_32031207     HPrz    G    C        0      0        2 
  25  chr25_32031207     ZBoe    G    C        0      0        2 
  25  chr25_32031207     ZGre    G    C        0      0        2 
  25  chr25_32031207     ZHar    G    C        0      0        2 
  25  chr25_32031207   Sample    G    C        0      0        2 
  25  chr25_32082178     AAsi    T    G        0      0        2 
  25  chr25_32082178     AKia    T    G        0      0        2 
  25  chr25_32082178     AOna    T    G        0      0        2 
  25  chr25_32082178     ASom    T    G        0      0        2 
  25  chr25_32082178     HCab    T    G        0      0        2 
  25  chr25_32082178     HPrz    T    G        0      0        2 
  25  chr25_32082178     ZBoe    T    G        1      2        2 
  25  chr25_32082178     ZGre    T    G        0      0        2 
  25  chr25_32082178     ZHar    T    G        0      0        2 
  25  chr25_32082178   Sample    T    G        0      0        2 
  25  chr25_32085488     AAsi    G    T        1      2        2 
  25  chr25_32085488     AKia    G    T        0      0        2 
  25  chr25_32085488     AOna    G    T        0      0        2 
  25  chr25_32085488     ASom    G    T        1      2        2 
  25  chr25_32085488     HCab    G    T        0      0        2 
  25  chr25_32085488     HPrz    G    T        0      0        2 
  25  chr25_32085488     ZBoe    G    T        0      0        2 
  25  chr25_32085488     ZGre    G    T        0      0        2 
  25  chr25_32085488     ZHar    G    T        0      0        2 
  25  chr25_32085488   Sample    G    T        1      2        2 
  25  chr25_32142055     AAsi    A    C        0      0        2 
  25  chr25_32142055     AKia    A    C        0      0        2 
  25  chr25_32142055     AOna    A    C        0      0        2 
  25  chr25_32142055     ASom    A    C        0      0        2 
  25  chr25_32142055     HCab    A    C        0      0        2 
  25  chr25_32142055     HPrz    A    C        0      0        2 
  25  chr25_32142055     ZBoe    A    C        0      0        2 
  25  chr25_32142055     ZGre    A    C      0.5      1        2 
  25  chr25_32142055     ZHar    A    C        0      0        2 
  25  chr25_32142055   Sample    A    C        0      0        2 
  25  chr25_32142890     AAsi    T    A        0      0        2 
  25  chr25_32142890     AKia    T    A        0      0        2 
  25  chr25_32142890     AOna    T    A        0      0        2 
  25  chr25_32142890     ASom    T    A        0      0        2 
  25  chr25_32142890     HCab    T    A        0      0        2 
  25  chr25_32142890     HPrz    T    A        0      0        2 
  25  chr25_32142890     ZBoe    T    A        0      0        2 
  25  chr25_32142890     ZGre    T    A      0.5      1        2 
  25  chr25_32142890     ZHar    T    A        0      0        2 
  25  chr25_32142890   Sample    T    A        0      0        2 
  25  chr25_32159058     AAsi    A    T        0      0        2 
  25  chr25_32159058     AKia    A    T        0      0        2 
  25  chr25_32159058     AOna    A    T        0      0        2 
  25  chr25_32159058     ASom    A    T        0      0        2 
  25  chr25_32159058     HCab    A    T        1      2        2 
  25  chr25_32159058     HPrz    A    T        1      2        2 
  25  chr25_32159058     ZBoe    A    T        0      0        2 
  25  chr25_32159058     ZGre    A    T        0      0        2 
  25  chr25_32159058     ZHar    A    T        0      0        2 
  25  chr25_32159058   Sample    A    T        0      0        2 
  25  chr25_32172799     AAsi    A    C      0.5      1        2 
  25  chr25_32172799     AKia    A    C        0      0        2 
  25  chr25_32172799     AOna    A    C        0      0        2 
  25  chr25_32172799     ASom    A    C        0      0        2 
  25  chr25_32172799     HCab    A    C        0      0        2 
  25  chr25_32172799     HPrz    A    C        0      0        2 
  25  chr25_32172799     ZBoe    A    C        0      0        2 
  25  chr25_32172799     ZGre    A    C        0      0        2 
  25  chr25_32172799     ZHar    A    C        0      0        2 
  25  chr25_32172799   Sample    A    C        0      0        2 
  25  chr25_32199648     AAsi    A    C        0      0        2 
  25  chr25_32199648     AKia    A    C        1      2        2 
  25  chr25_32199648     AOna    A    C        1      2        2 
  25  chr25_32199648     ASom    A    C        0      0        2 
  25  chr25_32199648     HCab    A    C        0      0        2 
  25  chr25_32199648     HPrz    A    C        0      0        2 
  25  chr25_32199648     ZBoe    A    C        0      0        2 
  25  chr25_32199648     ZGre    A    C        0      0        2 
  25  chr25_32199648     ZHar    A    C        0      0        2 
  25  chr25_32199648   Sample    A    C        0      0        2 
  25  chr25_32204266     AAsi    G    C      0.5      1        2 
  25  chr25_32204266     AKia    G    C        0      0        2 
  25  chr25_32204266     AOna    G    C        0      0        2 
  25  chr25_32204266     ASom    G    C        0      0        2 
  25  chr25_32204266     HCab    G    C        0      0        2 
  25  chr25_32204266     HPrz    G    C        0      0        2 
  25  chr25_32204266     ZBoe    G    C        0      0        2 
  25  chr25_32204266     ZGre    G    C        0      0        2 
  25  chr25_32204266     ZHar    G    C        0      0        2 
  25  chr25_32204266   Sample    G    C        1      2        2 
  25  chr25_32226960     AAsi    C    G        0      0        2 
  25  chr25_32226960     AKia    C    G        0      0        2 
  25  chr25_32226960     AOna    C    G        0      0        2 
  25  chr25_32226960     ASom    C    G        0      0        2 
  25  chr25_32226960     HCab    C    G      0.5      1        2 
  25  chr25_32226960     HPrz    C    G        0      0        2 
  25  chr25_32226960     ZBoe    C    G        0      0        2 
  25  chr25_32226960     ZGre    C    G        0      0        2 
  25  chr25_32226960     ZHar    C    G        0      0        2 
  25  chr25_32226960   Sample    C    G        0      0        2 
  25  chr25_32232428     AAsi    T    G        0      0        2 
  25  chr25_32232428     AKia    T    G        0      0        2 
  25  chr25_32232428     AOna    T    G        0      0        2 
  25  chr25_32232428     ASom    T    G        0      0        2 
  25  chr25_32232428     HCab    T    G        0      0        2 
  25  chr25_32232428     HPrz    T    G        0      0        2 
  25  chr25_32232428     ZBoe    T    G        0      0        2 
  25  chr25_32232428     ZGre    T    G        0      0        2 
  25  chr25_32232428     ZHar    T    G        1      2        2 
  25  chr25_32232428   Sample    T    G        0      0        2 
  25  chr25_32232997     AAsi    C    A        0      0        2 
  25  chr25_32232997     AKia    C    A        0      0        2 
  25  chr25_32232997     AOna    C    A        0      0        2 
  25  chr25_32232997     ASom    C    A        0      0        2 
  25  chr25_32232997     HCab    C    A      0.5      1        2 
  25  chr25_32232997     HPrz    C    A        0      0        2 
  25  chr25_32232997     ZBoe    C    A        0      0        2 
  25  chr25_32232997     ZGre    C    A        0      0        2 
  25  chr25_32232997     ZHar    C    A        0      0        2 
  25  chr25_32232997   Sample    C    A        0      0        2 
  25  chr25_32261155     AAsi    A    C        0      0        2 
  25  chr25_32261155     AKia    A    C        0      0        2 
  25  chr25_32261155     AOna    A    C        0      0        2 
  25  chr25_32261155     ASom    A    C        0      0        2 
  25  chr25_32261155     HCab    A    C        0      0        2 
  25  chr25_32261155     HPrz    A    C        0      0        2 
  25  chr25_32261155     ZBoe    A    C      0.5      1        2 
  25  chr25_32261155     ZGre    A    C        0      0        2 
  25  chr25_32261155     ZHar    A    C        0      0        2 
  25  chr25_32261155   Sample    A    C        0      0        2 
  25  chr25_32353817     AAsi    A    C        0      0        2 
  25  chr25_32353817     AKia    A    C        0      0        2 
  25  chr25_32353817     AOna    A    C      0.5      1        2 
  25  chr25_32353817     ASom    A    C        0      0        2 
  25  chr25_32353817     HCab    A    C        0      0        2 
  25  chr25_32353817     HPrz    A    C        0      0        2 
  25  chr25_32353817     ZBoe    A    C        0      0        2 
  25  chr25_32353817     ZGre    A    C        0      0        2 
  25  chr25_32353817     ZHar    A    C        0      0        2 
  25  chr25_32353817   Sample    A    C        0      0        2 
  25  chr25_32400525     AAsi    A    C        0      0        2 
  25  chr25_32400525     AKia    A    C        0      0        2 
  25  chr25_32400525     AOna    A    C        0      0        2 
  25  chr25_32400525     ASom    A    C        0      0        2 
  25  chr25_32400525     HCab    A    C        0      0        2 
  25  chr25_32400525     HPrz    A    C        0      0        2 
  25  chr25_32400525     ZBoe    A    C        0      0        2 
  25  chr25_32400525     ZGre    A    C      0.5      1        2 
  25  chr25_32400525     ZHar    A    C        0      0        2 
  25  chr25_32400525   Sample    A    C        0      0        2 
  25  chr25_32401107     AAsi    A    C        0      0        2 
  25  chr25_32401107     AKia    A    C        0      0        2 
  25  chr25_32401107     AOna    A    C        0      0        2 
  25  chr25_32401107     ASom    A    C        0      0        2 
  25  chr25_32401107     HCab    A    C        1      2        2 
  25  chr25_32401107     HPrz    A    C        1      2        2 
  25  chr25_32401107     ZBoe    A    C        0      0        2 
  25  chr25_32401107     ZGre    A    C        0      0        2 
  25  chr25_32401107     ZHar    A    C        0      0        2 
  25  chr25_32401107   Sample    A    C        0      0        2 
  25  chr25_32424399     AAsi    A    C        0      0        2 
  25  chr25_32424399     AKia    A    C        0      0        2 
  25  chr25_32424399     AOna    A    C        0      0        2 
  25  chr25_32424399     ASom    A    C        0      0        2 
  25  chr25_32424399     HCab    A    C        0      0        2 
  25  chr25_32424399     HPrz    A    C        0      0        2 
  25  chr25_32424399     ZBoe    A    C        0      0        2 
  25  chr25_32424399     ZGre    A    C        0      0        2 
  25  chr25_32424399     ZHar    A    C        1      2        2 
  25  chr25_32424399   Sample    A    C        0      0        2 
  25  chr25_32427477     AAsi    T    G        0      0        2 
  25  chr25_32427477     AKia    T    G        0      0        2 
  25  chr25_32427477     AOna    T    G        0      0        2 
  25  chr25_32427477     ASom    T    G        1      2        2 
  25  chr25_32427477     HCab    T    G        0      0        2 
  25  chr25_32427477     HPrz    T    G        0      0        2 
  25  chr25_32427477     ZBoe    T    G        0      0        2 
  25  chr25_32427477     ZGre    T    G        0      0        2 
  25  chr25_32427477     ZHar    T    G        0      0        2 
  25  chr25_32427477   Sample    T    G        1      2        2 
  25  chr25_32446828     AAsi    G    C        0      0        2 
  25  chr25_32446828     AKia    G    C        0      0        2 
  25  chr25_32446828     AOna    G    C        0      0        2 
  25  chr25_32446828     ASom    G    C        0      0        2 
  25  chr25_32446828     HCab    G    C        1      2        2 
  25  chr25_32446828     HPrz    G    C        1      2        2 
  25  chr25_32446828     ZBoe    G    C        0      0        2 
  25  chr25_32446828     ZGre    G    C        0      0        2 
  25  chr25_32446828     ZHar    G    C        0      0        2 
  25  chr25_32446828   Sample    G    C        0      0        2 
  25  chr25_32467245     AAsi    C    G        0      0        2 
  25  chr25_32467245     AKia    C    G        0      0        2 
  25  chr25_32467245     AOna    C    G        0      0        2 
  25  chr25_32467245     ASom    C    G        0      0        2 
  25  chr25_32467245     HCab    C    G        1      2        2 
  25  chr25_32467245     HPrz    C    G        1      2        2 
  25  chr25_32467245     ZBoe    C    G        0      0        2 
  25  chr25_32467245     ZGre    C    G        0      0        2 
  25  chr25_32467245     ZHar    C    G        0      0        2 
  25  chr25_32467245   Sample    C    G        0      0        2 
  25  chr25_32468751     AAsi    G    T        0      0        2 
  25  chr25_32468751     AKia    G    T        0      0        2 
  25  chr25_32468751     AOna    G    T        0      0        2 
  25  chr25_32468751     ASom    G    T        0      0        2 
  25  chr25_32468751     HCab    G    T        0      0        2 
  25  chr25_32468751     HPrz    G    T        0      0        2 
  25  chr25_32468751     ZBoe    G    T        0      0        2 
  25  chr25_32468751     ZGre    G    T      0.5      1        2 
  25  chr25_32468751     ZHar    G    T        0      0        2 
  25  chr25_32468751   Sample    G    T        0      0        2 
  25  chr25_32473886     AAsi    A    C        0      0        2 
  25  chr25_32473886     AKia    A    C        0      0        2 
  25  chr25_32473886     AOna    A    C        0      0        2 
  25  chr25_32473886     ASom    A    C        0      0        2 
  25  chr25_32473886     HCab    A    C        1      2        2 
  25  chr25_32473886     HPrz    A    C        1      2        2 
  25  chr25_32473886     ZBoe    A    C        0      0        2 
  25  chr25_32473886     ZGre    A    C        0      0        2 
  25  chr25_32473886     ZHar    A    C        0      0        2 
  25  chr25_32473886   Sample    A    C        0      0        2 
  25  chr25_32515943     AAsi    A    C      0.5      1        2 
  25  chr25_32515943     AKia    A    C        0      0        2 
  25  chr25_32515943     AOna    A    C        0      0        2 
  25  chr25_32515943     ASom    A    C      0.5      1        2 
  25  chr25_32515943     HCab    A    C        0      0        2 
  25  chr25_32515943     HPrz    A    C        0      0        2 
  25  chr25_32515943     ZBoe    A    C        0      0        2 
  25  chr25_32515943     ZGre    A    C        0      0        2 
  25  chr25_32515943     ZHar    A    C        0      0        2 
  25  chr25_32515943   Sample    A    C        0      0        2 
  25  chr25_32571578     AAsi    G    C        0      0        2 
  25  chr25_32571578     AKia    G    C        0      0        2 
  25  chr25_32571578     AOna    G    C        0      0        2 
  25  chr25_32571578     ASom    G    C        0      0        2 
  25  chr25_32571578     HCab    G    C      0.5      1        2 
  25  chr25_32571578     HPrz    G    C        1      2        2 
  25  chr25_32571578     ZBoe    G    C        0      0        2 
  25  chr25_32571578     ZGre    G    C        0      0        2 
  25  chr25_32571578     ZHar    G    C        0      0        2 
  25  chr25_32571578   Sample    G    C        0      0        2 
  25  chr25_32602782     AAsi    T    G        0      0        2 
  25  chr25_32602782     AKia    T    G      0.5      1        2 
  25  chr25_32602782     AOna    T    G        0      0        2 
  25  chr25_32602782     ASom    T    G        0      0        2 
  25  chr25_32602782     HCab    T    G        0      0        2 
  25  chr25_32602782     HPrz    T    G        0      0        2 
  25  chr25_32602782     ZBoe    T    G        0      0        2 
  25  chr25_32602782     ZGre    T    G        0      0        2 
  25  chr25_32602782     ZHar    T    G        0      0        2 
  25  chr25_32602782   Sample    T    G        0      0        2 
  25  chr25_32626499     AAsi    A    T        0      0        2 
  25  chr25_32626499     AKia    A    T        0      0        2 
  25  chr25_32626499     AOna    A    T        0      0        2 
  25  chr25_32626499     ASom    A    T        0      0        2 
  25  chr25_32626499     HCab    A    T        0      0        2 
  25  chr25_32626499     HPrz    A    T        0      0        2 
  25  chr25_32626499     ZBoe    A    T        0      0        2 
  25  chr25_32626499     ZGre    A    T        0      0        2 
  25  chr25_32626499     ZHar    A    T        1      2        2 
  25  chr25_32626499   Sample    A    T        0      0        2 
  25  chr25_32627194     AAsi    T    A        0      0        2 
  25  chr25_32627194     AKia    T    A        0      0        2 
  25  chr25_32627194     AOna    T    A        0      0        2 
  25  chr25_32627194     ASom    T    A        0      0        2 
  25  chr25_32627194     HCab    T    A        0      0        2 
  25  chr25_32627194     HPrz    T    A        0      0        2 
  25  chr25_32627194     ZBoe    T    A      0.5      1        2 
  25  chr25_32627194     ZGre    T    A        1      2        2 
  25  chr25_32627194     ZHar    T    A        0      0        2 
  25  chr25_32627194   Sample    T    A        0      0        2 
  25  chr25_32650331     AAsi    G    T        0      0        2 
  25  chr25_32650331     AKia    G    T        0      0        2 
  25  chr25_32650331     AOna    G    T        0      0        2 
  25  chr25_32650331     ASom    G    T      0.5      1        2 
  25  chr25_32650331     HCab    G    T        0      0        2 
  25  chr25_32650331     HPrz    G    T        0      0        2 
  25  chr25_32650331     ZBoe    G    T        0      0        2 
  25  chr25_32650331     ZGre    G    T        0      0        2 
  25  chr25_32650331     ZHar    G    T        0      0        2 
  25  chr25_32650331   Sample    G    T        0      0        2 
  25  chr25_32682813     AAsi    A    C        1      2        2 
  25  chr25_32682813     AKia    A    C        1      2        2 
  25  chr25_32682813     AOna    A    C        1      2        2 
  25  chr25_32682813     ASom    A    C      0.5      1        2 
  25  chr25_32682813     HCab    A    C        0      0        2 
  25  chr25_32682813     HPrz    A    C        0      0        2 
  25  chr25_32682813     ZBoe    A    C        0      0        2 
  25  chr25_32682813     ZGre    A    C        0      0        2 
  25  chr25_32682813     ZHar    A    C        0      0        2 
  25  chr25_32682813   Sample    A    C        1      2        2 
  25  chr25_32727399     AAsi    C    G        0      0        2 
  25  chr25_32727399     AKia    C    G        0      0        2 
  25  chr25_32727399     AOna    C    G        0      0        2 
  25  chr25_32727399     ASom    C    G        0      0        2 
  25  chr25_32727399     HCab    C    G        1      2        2 
  25  chr25_32727399     HPrz    C    G        1      2        2 
  25  chr25_32727399     ZBoe    C    G        0      0        2 
  25  chr25_32727399     ZGre    C    G        0      0        2 
  25  chr25_32727399     ZHar    C    G        0      0        2 
  25  chr25_32727399   Sample    C    G        0      0        2 
  25  chr25_32735410     AAsi    C    G        0      0        2 
  25  chr25_32735410     AKia    C    G        0      0        2 
  25  chr25_32735410     AOna    C    G        0      0        2 
  25  chr25_32735410     ASom    C    G        0      0        2 
  25  chr25_32735410     HCab    C    G        0      0        2 
  25  chr25_32735410     HPrz    C    G        0      0        2 
  25  chr25_32735410     ZBoe    C    G      0.5      1        2 
  25  chr25_32735410     ZGre    C    G        0      0        2 
  25  chr25_32735410     ZHar    C    G        0      0        2 
  25  chr25_32735410   Sample    C    G        0      0        2 
  25  chr25_32744176     AAsi    C    A        1      2        2 
  25  chr25_32744176     AKia    C    A        0      0        2 
  25  chr25_32744176     AOna    C    A        1      2        2 
  25  chr25_32744176     ASom    C    A        1      2        2 
  25  chr25_32744176     HCab    C    A        0      0        2 
  25  chr25_32744176     HPrz    C    A        0      0        2 
  25  chr25_32744176     ZBoe    C    A        0      0        2 
  25  chr25_32744176     ZGre    C    A        0      0        2 
  25  chr25_32744176     ZHar    C    A        0      0        2 
  25  chr25_32744176   Sample    C    A        1      2        2 
  25  chr25_32770807     AAsi    G    T        0      0        2 
  25  chr25_32770807     AKia    G    T        0      0        2 
  25  chr25_32770807     AOna    G    T        0      0        2 
  25  chr25_32770807     ASom    G    T        0      0        2 
  25  chr25_32770807     HCab    G    T      0.5      1        2 
  25  chr25_32770807     HPrz    G    T        0      0        2 
  25  chr25_32770807     ZBoe    G    T        0      0        2 
  25  chr25_32770807     ZGre    G    T        0      0        2 
  25  chr25_32770807     ZHar    G    T        0      0        2 
  25  chr25_32770807   Sample    G    T        0      0        2 
  25  chr25_32775968     AAsi    C    G        0      0        2 
  25  chr25_32775968     AKia    C    G        0      0        2 
  25  chr25_32775968     AOna    C    G        0      0        2 
  25  chr25_32775968     ASom    C    G      0.5      1        2 
  25  chr25_32775968     HCab    C    G        0      0        2 
  25  chr25_32775968     HPrz    C    G        0      0        2 
  25  chr25_32775968     ZBoe    C    G        0      0        2 
  25  chr25_32775968     ZGre    C    G        0      0        2 
  25  chr25_32775968     ZHar    C    G        0      0        2 
  25  chr25_32775968   Sample    C    G        0      0        2 
  25  chr25_32782526     AAsi    C    G        0      0        2 
  25  chr25_32782526     AKia    C    G        0      0        2 
  25  chr25_32782526     AOna    C    G      0.5      1        2 
  25  chr25_32782526     ASom    C    G        0      0        2 
  25  chr25_32782526     HCab    C    G        0      0        2 
  25  chr25_32782526     HPrz    C    G        0      0        2 
  25  chr25_32782526     ZBoe    C    G        0      0        2 
  25  chr25_32782526     ZGre    C    G        0      0        2 
  25  chr25_32782526     ZHar    C    G        0      0        2 
  25  chr25_32782526   Sample    C    G        0      0        2 
  25  chr25_32828731     AAsi    G    T        0      0        2 
  25  chr25_32828731     AKia    G    T        0      0        2 
  25  chr25_32828731     AOna    G    T        0      0        2 
  25  chr25_32828731     ASom    G    T        0      0        2 
  25  chr25_32828731     HCab    G    T        0      0        2 
  25  chr25_32828731     HPrz    G    T        0      0        2 
  25  chr25_32828731     ZBoe    G    T        0      0        2 
  25  chr25_32828731     ZGre    G    T        0      0        2 
  25  chr25_32828731     ZHar    G    T        1      2        2 
  25  chr25_32828731   Sample    G    T        0      0        2 
  25  chr25_32852882     AAsi    G    C        0      0        2 
  25  chr25_32852882     AKia    G    C      0.5      1        2 
  25  chr25_32852882     AOna    G    C        0      0        2 
  25  chr25_32852882     ASom    G    C        0      0        2 
  25  chr25_32852882     HCab    G    C        0      0        2 
  25  chr25_32852882     HPrz    G    C        0      0        2 
  25  chr25_32852882     ZBoe    G    C        0      0        2 
  25  chr25_32852882     ZGre    G    C        0      0        2 
  25  chr25_32852882     ZHar    G    C        0      0        2 
  25  chr25_32852882   Sample    G    C        0      0        2 
  25  chr25_32915138     AAsi    G    T        0      0        2 
  25  chr25_32915138     AKia    G    T        0      0        2 
  25  chr25_32915138     AOna    G    T        0      0        2 
  25  chr25_32915138     ASom    G    T        0      0        2 
  25  chr25_32915138     HCab    G    T        1      2        2 
  25  chr25_32915138     HPrz    G    T        1      2        2 
  25  chr25_32915138     ZBoe    G    T        0      0        2 
  25  chr25_32915138     ZGre    G    T        0      0        2 
  25  chr25_32915138     ZHar    G    T        0      0        2 
  25  chr25_32915138   Sample    G    T        0      0        2 
  25  chr25_32923011     AAsi    C    G        1      2        2 
  25  chr25_32923011     AKia    C    G        0      0        2 
  25  chr25_32923011     AOna    C    G        0      0        2 
  25  chr25_32923011     ASom    C    G      0.5      1        2 
  25  chr25_32923011     HCab    C    G        0      0        2 
  25  chr25_32923011     HPrz    C    G        0      0        2 
  25  chr25_32923011     ZBoe    C    G        0      0        2 
  25  chr25_32923011     ZGre    C    G        0      0        2 
  25  chr25_32923011     ZHar    C    G        0      0        2 
  25  chr25_32923011   Sample    C    G        0      0        2 
  25  chr25_32972989     AAsi    C    G        0      0        2 
  25  chr25_32972989     AKia    C    G        0      0        2 
  25  chr25_32972989     AOna    C    G      0.5      1        2 
  25  chr25_32972989     ASom    C    G        0      0        2 
  25  chr25_32972989     HCab    C    G        0      0        2 
  25  chr25_32972989     HPrz    C    G        0      0        2 
  25  chr25_32972989     ZBoe    C    G        0      0        2 
  25  chr25_32972989     ZGre    C    G        0      0        2 
  25  chr25_32972989     ZHar    C    G        0      0        2 
  25  chr25_32972989   Sample    C    G        0      0        2 
  25  chr25_32975073     AAsi    A    C        0      0        2 
  25  chr25_32975073     AKia    A    C        0      0        2 
  25  chr25_32975073     AOna    A    C        0      0        2 
  25  chr25_32975073     ASom    A    C        0      0        2 
  25  chr25_32975073     HCab    A    C        0      0        2 
  25  chr25_32975073     HPrz    A    C        0      0        2 
  25  chr25_32975073     ZBoe    A    C        0      0        2 
  25  chr25_32975073     ZGre    A    C        0      0        2 
  25  chr25_32975073     ZHar    A    C        1      2        2 
  25  chr25_32975073   Sample    A    C        0      0        2 
  25  chr25_32991393     AAsi    T    G        0      0        2 
  25  chr25_32991393     AKia    T    G        0      0        2 
  25  chr25_32991393     AOna    T    G        0      0        2 
  25  chr25_32991393     ASom    T    G        0      0        2 
  25  chr25_32991393     HCab    T    G      0.5      1        2 
  25  chr25_32991393     HPrz    T    G        0      0        2 
  25  chr25_32991393     ZBoe    T    G        0      0        2 
  25  chr25_32991393     ZGre    T    G        0      0        2 
  25  chr25_32991393     ZHar    T    G        0      0        2 
  25  chr25_32991393   Sample    T    G        0      0        2 
  25  chr25_33024425     AAsi    T    G        0      0        2 
  25  chr25_33024425     AKia    T    G        0      0        2 
  25  chr25_33024425     AOna    T    G        0      0        2 
  25  chr25_33024425     ASom    T    G        0      0        2 
  25  chr25_33024425     HCab    T    G        1      2        2 
  25  chr25_33024425     HPrz    T    G        1      2        2 
  25  chr25_33024425     ZBoe    T    G        0      0        2 
  25  chr25_33024425     ZGre    T    G        0      0        2 
  25  chr25_33024425     ZHar    T    G        0      0        2 
  25  chr25_33024425   Sample    T    G        0      0        2 
  25  chr25_33027469     AAsi    G    C        0      0        2 
  25  chr25_33027469     AKia    G    C        0      0        2 
  25  chr25_33027469     AOna    G    C        0      0        2 
  25  chr25_33027469     ASom    G    C        0      0        2 
  25  chr25_33027469     HCab    G    C        1      2        2 
  25  chr25_33027469     HPrz    G    C        1      2        2 
  25  chr25_33027469     ZBoe    G    C        0      0        2 
  25  chr25_33027469     ZGre    G    C        0      0        2 
  25  chr25_33027469     ZHar    G    C        0      0        2 
  25  chr25_33027469   Sample    G    C        0      0        2 
  25  chr25_33027827     AAsi    A    T        0      0        2 
  25  chr25_33027827     AKia    A    T        0      0        2 
  25  chr25_33027827     AOna    A    T        0      0        2 
  25  chr25_33027827     ASom    A    T        0      0        2 
  25  chr25_33027827     HCab    A    T        1      2        2 
  25  chr25_33027827     HPrz    A    T        1      2        2 
  25  chr25_33027827     ZBoe    A    T        0      0        2 
  25  chr25_33027827     ZGre    A    T        0      0        2 
  25  chr25_33027827     ZHar    A    T        0      0        2 
  25  chr25_33027827   Sample    A    T        0      0        2 
  25  chr25_33059669     AAsi    C    G        0      0        2 
  25  chr25_33059669     AKia    C    G        0      0        2 
  25  chr25_33059669     AOna    C    G        0      0        2 
  25  chr25_33059669     ASom    C    G        0      0        2 
  25  chr25_33059669     HCab    C    G        0      0        2 
  25  chr25_33059669     HPrz    C    G        0      0        2 
  25  chr25_33059669     ZBoe    C    G        1      2        2 
  25  chr25_33059669     ZGre    C    G        1      2        2 
  25  chr25_33059669     ZHar    C    G        0      0        2 
  25  chr25_33059669   Sample    C    G        0      0        2 
  25  chr25_33102627     AAsi    C    G        0      0        2 
  25  chr25_33102627     AKia    C    G        0      0        2 
  25  chr25_33102627     AOna    C    G        0      0        2 
  25  chr25_33102627     ASom    C    G        0      0        2 
  25  chr25_33102627     HCab    C    G        0      0        2 
  25  chr25_33102627     HPrz    C    G        0      0        2 
  25  chr25_33102627     ZBoe    C    G        0      0        2 
  25  chr25_33102627     ZGre    C    G        0      0        2 
  25  chr25_33102627     ZHar    C    G      0.5      1        2 
  25  chr25_33102627   Sample    C    G        0      0        2 
  25  chr25_33106775     AAsi    C    G        0      0        2 
  25  chr25_33106775     AKia    C    G        0      0        2 
  25  chr25_33106775     AOna    C    G      0.5      1        2 
  25  chr25_33106775     ASom    C    G        0      0        2 
  25  chr25_33106775     HCab    C    G        0      0        2 
  25  chr25_33106775     HPrz    C    G        0      0        2 
  25  chr25_33106775     ZBoe    C    G        0      0        2 
  25  chr25_33106775     ZGre    C    G        0      0        2 
  25  chr25_33106775     ZHar    C    G        0      0        2 
  25  chr25_33106775   Sample    C    G        0      0        2 
  25  chr25_33107360     AAsi    G    C        0      0        2 
  25  chr25_33107360     AKia    G    C        1      2        2 
  25  chr25_33107360     AOna    G    C      0.5      1        2 
  25  chr25_33107360     ASom    G    C      0.5      1        2 
  25  chr25_33107360     HCab    G    C        1      2        2 
  25  chr25_33107360     HPrz    G    C        1      2        2 
  25  chr25_33107360     ZBoe    G    C        0      0        2 
  25  chr25_33107360     ZGre    G    C        0      0        2 
  25  chr25_33107360     ZHar    G    C        0      0        2 
  25  chr25_33107360   Sample    G    C        0      0        2 
  25  chr25_33109293     AAsi    C    G        0      0        2 
  25  chr25_33109293     AKia    C    G        0      0        2 
  25  chr25_33109293     AOna    C    G        0      0        2 
  25  chr25_33109293     ASom    C    G        0      0        2 
  25  chr25_33109293     HCab    C    G        0      0        2 
  25  chr25_33109293     HPrz    C    G        0      0        2 
  25  chr25_33109293     ZBoe    C    G      0.5      1        2 
  25  chr25_33109293     ZGre    C    G        0      0        2 
  25  chr25_33109293     ZHar    C    G        0      0        2 
  25  chr25_33109293   Sample    C    G        0      0        2 
  25  chr25_33131231     AAsi    C    G        0      0        2 
  25  chr25_33131231     AKia    C    G        0      0        2 
  25  chr25_33131231     AOna    C    G        0      0        2 
  25  chr25_33131231     ASom    C    G        0      0        2 
  25  chr25_33131231     HCab    C    G        1      2        2 
  25  chr25_33131231     HPrz    C    G        1      2        2 
  25  chr25_33131231     ZBoe    C    G        0      0        2 
  25  chr25_33131231     ZGre    C    G        0      0        2 
  25  chr25_33131231     ZHar    C    G        0      0        2 
  25  chr25_33131231   Sample    C    G        0      0        2 
  25  chr25_33133129     AAsi    G    C        0      0        2 
  25  chr25_33133129     AKia    G    C        0      0        2 
  25  chr25_33133129     AOna    G    C        0      0        2 
  25  chr25_33133129     ASom    G    C        0      0        2 
  25  chr25_33133129     HCab    G    C        1      2        2 
  25  chr25_33133129     HPrz    G    C        1      2        2 
  25  chr25_33133129     ZBoe    G    C        0      0        2 
  25  chr25_33133129     ZGre    G    C        0      0        2 
  25  chr25_33133129     ZHar    G    C        0      0        2 
  25  chr25_33133129   Sample    G    C        0      0        2 
  25  chr25_33137578     AAsi    C    G        0      0        2 
  25  chr25_33137578     AKia    C    G        0      0        2 
  25  chr25_33137578     AOna    C    G        0      0        2 
  25  chr25_33137578     ASom    C    G        0      0        2 
  25  chr25_33137578     HCab    C    G        1      2        2 
  25  chr25_33137578     HPrz    C    G        1      2        2 
  25  chr25_33137578     ZBoe    C    G        0      0        2 
  25  chr25_33137578     ZGre    C    G        0      0        2 
  25  chr25_33137578     ZHar    C    G        0      0        2 
  25  chr25_33137578   Sample    C    G        0      0        2 
  25  chr25_33195131     AAsi    C    G        0      0        2 
  25  chr25_33195131     AKia    C    G        0      0        2 
  25  chr25_33195131     AOna    C    G        0      0        2 
  25  chr25_33195131     ASom    C    G        0      0        2 
  25  chr25_33195131     HCab    C    G        1      2        2 
  25  chr25_33195131     HPrz    C    G        1      2        2 
  25  chr25_33195131     ZBoe    C    G        0      0        2 
  25  chr25_33195131     ZGre    C    G        0      0        2 
  25  chr25_33195131     ZHar    C    G        0      0        2 
  25  chr25_33195131   Sample    C    G        0      0        2 
  25  chr25_33195891     AAsi    G    C        0      0        2 
  25  chr25_33195891     AKia    G    C        0      0        2 
  25  chr25_33195891     AOna    G    C        0      0        2 
  25  chr25_33195891     ASom    G    C        0      0        2 
  25  chr25_33195891     HCab    G    C        1      2        2 
  25  chr25_33195891     HPrz    G    C        1      2        2 
  25  chr25_33195891     ZBoe    G    C        0      0        2 
  25  chr25_33195891     ZGre    G    C        0      0        2 
  25  chr25_33195891     ZHar    G    C        0      0        2 
  25  chr25_33195891   Sample    G    C        0      0        2 
  25  chr25_33250265     AAsi    T    G        0      0        2 
  25  chr25_33250265     AKia    T    G        0      0        2 
  25  chr25_33250265     AOna    T    G        0      0        2 
  25  chr25_33250265     ASom    T    G        0      0        2 
  25  chr25_33250265     HCab    T    G        0      0        2 
  25  chr25_33250265     HPrz    T    G        0      0        2 
  25  chr25_33250265     ZBoe    T    G        0      0        2 
  25  chr25_33250265     ZGre    T    G        0      0        2 
  25  chr25_33250265     ZHar    T    G      0.5      1        2 
  25  chr25_33250265   Sample    T    G        0      0        2 
  25  chr25_33270997     AAsi    C    G        0      0        2 
  25  chr25_33270997     AKia    C    G        0      0        2 
  25  chr25_33270997     AOna    C    G      0.5      1        2 
  25  chr25_33270997     ASom    C    G        0      0        2 
  25  chr25_33270997     HCab    C    G        0      0        2 
  25  chr25_33270997     HPrz    C    G        0      0        2 
  25  chr25_33270997     ZBoe    C    G        0      0        2 
  25  chr25_33270997     ZGre    C    G        0      0        2 
  25  chr25_33270997     ZHar    C    G        0      0        2 
  25  chr25_33270997   Sample    C    G        0      0        2 
  25  chr25_33272569     AAsi    G    T        0      0        2 
  25  chr25_33272569     AKia    G    T        0      0        2 
  25  chr25_33272569     AOna    G    T        0      0        2 
  25  chr25_33272569     ASom    G    T        0      0        2 
  25  chr25_33272569     HCab    G    T        0      0        2 
  25  chr25_33272569     HPrz    G    T        0      0        2 
  25  chr25_33272569     ZBoe    G    T        1      2        2 
  25  chr25_33272569     ZGre    G    T        0      0        2 
  25  chr25_33272569     ZHar    G    T        0      0        2 
  25  chr25_33272569   Sample    G    T        0      0        2 
  25  chr25_33274285     AAsi    G    T        0      0        2 
  25  chr25_33274285     AKia    G    T        0      0        2 
  25  chr25_33274285     AOna    G    T        0      0        2 
  25  chr25_33274285     ASom    G    T        0      0        2 
  25  chr25_33274285     HCab    G    T        0      0        2 
  25  chr25_33274285     HPrz    G    T        0      0        2 
  25  chr25_33274285     ZBoe    G    T        1      2        2 
  25  chr25_33274285     ZGre    G    T        0      0        2 
  25  chr25_33274285     ZHar    G    T        0      0        2 
  25  chr25_33274285   Sample    G    T        0      0        2 
  25  chr25_33279625     AAsi    T    G        0      0        2 
  25  chr25_33279625     AKia    T    G        1      2        2 
  25  chr25_33279625     AOna    T    G        0      0        2 
  25  chr25_33279625     ASom    T    G        0      0        2 
  25  chr25_33279625     HCab    T    G        0      0        2 
  25  chr25_33279625     HPrz    T    G        0      0        2 
  25  chr25_33279625     ZBoe    T    G        0      0        2 
  25  chr25_33279625     ZGre    T    G        0      0        2 
  25  chr25_33279625     ZHar    T    G        0      0        2 
  25  chr25_33279625   Sample    T    G        0      0        2 
  25  chr25_33323240     AAsi    G    T        0      0        2 
  25  chr25_33323240     AKia    G    T        1      2        2 
  25  chr25_33323240     AOna    G    T      0.5      1        2 
  25  chr25_33323240     ASom    G    T        0      0        2 
  25  chr25_33323240     HCab    G    T        0      0        2 
  25  chr25_33323240     HPrz    G    T        0      0        2 
  25  chr25_33323240     ZBoe    G    T        0      0        2 
  25  chr25_33323240     ZGre    G    T        0      0        2 
  25  chr25_33323240     ZHar    G    T        0      0        2 
  25  chr25_33323240   Sample    G    T        0      0        2 
  25  chr25_33323571     AAsi    T    A        0      0        2 
  25  chr25_33323571     AKia    T    A        0      0        2 
  25  chr25_33323571     AOna    T    A        0      0        2 
  25  chr25_33323571     ASom    T    A        0      0        2 
  25  chr25_33323571     HCab    T    A        0      0        2 
  25  chr25_33323571     HPrz    T    A        0      0        2 
  25  chr25_33323571     ZBoe    T    A      0.5      1        2 
  25  chr25_33323571     ZGre    T    A        0      0        2 
  25  chr25_33323571     ZHar    T    A        0      0        2 
  25  chr25_33323571   Sample    T    A        0      0        2 
  25  chr25_33324044     AAsi    G    C        1      2        2 
  25  chr25_33324044     AKia    G    C        0      0        2 
  25  chr25_33324044     AOna    G    C        0      0        2 
  25  chr25_33324044     ASom    G    C        0      0        2 
  25  chr25_33324044     HCab    G    C        0      0        2 
  25  chr25_33324044     HPrz    G    C        0      0        2 
  25  chr25_33324044     ZBoe    G    C        0      0        2 
  25  chr25_33324044     ZGre    G    C        0      0        2 
  25  chr25_33324044     ZHar    G    C        0      0        2 
  25  chr25_33324044   Sample    G    C        1      2        2 
  25  chr25_33343515     AAsi    G    C        0      0        2 
  25  chr25_33343515     AKia    G    C        0      0        2 
  25  chr25_33343515     AOna    G    C        0      0        2 
  25  chr25_33343515     ASom    G    C        0      0        2 
  25  chr25_33343515     HCab    G    C        0      0        2 
  25  chr25_33343515     HPrz    G    C        0      0        2 
  25  chr25_33343515     ZBoe    G    C        0      0        2 
  25  chr25_33343515     ZGre    G    C        1      2        2 
  25  chr25_33343515     ZHar    G    C        0      0        2 
  25  chr25_33343515   Sample    G    C        0      0        2 
  25  chr25_33349485     AAsi    T    G        0      0        2 
  25  chr25_33349485     AKia    T    G        0      0        2 
  25  chr25_33349485     AOna    T    G        0      0        2 
  25  chr25_33349485     ASom    T    G        0      0        2 
  25  chr25_33349485     HCab    T    G      0.5      1        2 
  25  chr25_33349485     HPrz    T    G      0.5      1        2 
  25  chr25_33349485     ZBoe    T    G        0      0        2 
  25  chr25_33349485     ZGre    T    G        0      0        2 
  25  chr25_33349485     ZHar    T    G        0      0        2 
  25  chr25_33349485   Sample    T    G        0      0        2 
  25  chr25_33353572     AAsi    C    G        0      0        2 
  25  chr25_33353572     AKia    C    G        0      0        2 
  25  chr25_33353572     AOna    C    G        0      0        2 
  25  chr25_33353572     ASom    C    G        0      0        2 
  25  chr25_33353572     HCab    C    G        1      2        2 
  25  chr25_33353572     HPrz    C    G        1      2        2 
  25  chr25_33353572     ZBoe    C    G        0      0        2 
  25  chr25_33353572     ZGre    C    G        0      0        2 
  25  chr25_33353572     ZHar    C    G        0      0        2 
  25  chr25_33353572   Sample    C    G        0      0        2 
  25  chr25_33384433     AAsi    C    G        0      0        2 
  25  chr25_33384433     AKia    C    G        0      0        2 
  25  chr25_33384433     AOna    C    G        0      0        2 
  25  chr25_33384433     ASom    C    G        0      0        2 
  25  chr25_33384433     HCab    C    G        0      0        2 
  25  chr25_33384433     HPrz    C    G        0      0        2 
  25  chr25_33384433     ZBoe    C    G        0      0        2 
  25  chr25_33384433     ZGre    C    G        1      2        2 
  25  chr25_33384433     ZHar    C    G        0      0        2 
  25  chr25_33384433   Sample    C    G        0      0        2 
  25  chr25_33388755     AAsi    T    G        0      0        2 
  25  chr25_33388755     AKia    T    G        0      0        2 
  25  chr25_33388755     AOna    T    G        0      0        2 
  25  chr25_33388755     ASom    T    G        0      0        2 
  25  chr25_33388755     HCab    T    G        1      2        2 
  25  chr25_33388755     HPrz    T    G        1      2        2 
  25  chr25_33388755     ZBoe    T    G        0      0        2 
  25  chr25_33388755     ZGre    T    G        0      0        2 
  25  chr25_33388755     ZHar    T    G        0      0        2 
  25  chr25_33388755   Sample    T    G        0      0        2 
  25  chr25_33407540     AAsi    T    G        0      0        2 
  25  chr25_33407540     AKia    T    G      0.5      1        2 
  25  chr25_33407540     AOna    T    G        0      0        2 
  25  chr25_33407540     ASom    T    G        0      0        2 
  25  chr25_33407540     HCab    T    G        0      0        2 
  25  chr25_33407540     HPrz    T    G        0      0        2 
  25  chr25_33407540     ZBoe    T    G        0      0        2 
  25  chr25_33407540     ZGre    T    G        0      0        2 
  25  chr25_33407540     ZHar    T    G        0      0        2 
  25  chr25_33407540   Sample    T    G        0      0        2 
  25  chr25_33419218     AAsi    A    C      0.5      1        2 
  25  chr25_33419218     AKia    A    C        0      0        2 
  25  chr25_33419218     AOna    A    C        0      0        2 
  25  chr25_33419218     ASom    A    C        0      0        2 
  25  chr25_33419218     HCab    A    C        0      0        2 
  25  chr25_33419218     HPrz    A    C        0      0        2 
  25  chr25_33419218     ZBoe    A    C        0      0        2 
  25  chr25_33419218     ZGre    A    C        0      0        2 
  25  chr25_33419218     ZHar    A    C        0      0        2 
  25  chr25_33419218   Sample    A    C        1      2        2 
  25  chr25_33425985     AAsi    T    G        0      0        2 
  25  chr25_33425985     AKia    T    G        0      0        2 
  25  chr25_33425985     AOna    T    G        0      0        2 
  25  chr25_33425985     ASom    T    G        0      0        2 
  25  chr25_33425985     HCab    T    G        0      0        2 
  25  chr25_33425985     HPrz    T    G        0      0        2 
  25  chr25_33425985     ZBoe    T    G      0.5      1        2 
  25  chr25_33425985     ZGre    T    G        0      0        2 
  25  chr25_33425985     ZHar    T    G        0      0        2 
  25  chr25_33425985   Sample    T    G        0      0        2 
  25  chr25_33449160     AAsi    A    C        0      0        2 
  25  chr25_33449160     AKia    A    C        0      0        2 
  25  chr25_33449160     AOna    A    C        0      0        2 
  25  chr25_33449160     ASom    A    C        0      0        2 
  25  chr25_33449160     HCab    A    C        0      0        2 
  25  chr25_33449160     HPrz    A    C        0      0        2 
  25  chr25_33449160     ZBoe    A    C        0      0        2 
  25  chr25_33449160     ZGre    A    C        1      2        2 
  25  chr25_33449160     ZHar    A    C        0      0        2 
  25  chr25_33449160   Sample    A    C        0      0        2 
  25  chr25_33458001     AAsi    G    C        0      0        2 
  25  chr25_33458001     AKia    G    C        1      2        2 
  25  chr25_33458001     AOna    G    C        1      2        2 
  25  chr25_33458001     ASom    G    C        0      0        2 
  25  chr25_33458001     HCab    G    C        0      0        2 
  25  chr25_33458001     HPrz    G    C        0      0        2 
  25  chr25_33458001     ZBoe    G    C        0      0        2 
  25  chr25_33458001     ZGre    G    C        0      0        2 
  25  chr25_33458001     ZHar    G    C        0      0        2 
  25  chr25_33458001   Sample    G    C        0      0        2 
  25  chr25_33531638     AAsi    C    G        0      0        2 
  25  chr25_33531638     AKia    C    G        0      0        2 
  25  chr25_33531638     AOna    C    G        1      2        2 
  25  chr25_33531638     ASom    C    G        0      0        2 
  25  chr25_33531638     HCab    C    G        0      0        2 
  25  chr25_33531638     HPrz    C    G        0      0        2 
  25  chr25_33531638     ZBoe    C    G        0      0        2 
  25  chr25_33531638     ZGre    C    G        0      0        2 
  25  chr25_33531638     ZHar    C    G        0      0        2 
  25  chr25_33531638   Sample    C    G        0      0        2 
  25  chr25_33550681     AAsi    C    G      0.5      1        2 
  25  chr25_33550681     AKia    C    G        0      0        2 
  25  chr25_33550681     AOna    C    G        0      0        2 
  25  chr25_33550681     ASom    C    G        0      0        2 
  25  chr25_33550681     HCab    C    G        0      0        2 
  25  chr25_33550681     HPrz    C    G        0      0        2 
  25  chr25_33550681     ZBoe    C    G        0      0        2 
  25  chr25_33550681     ZGre    C    G        0      0        2 
  25  chr25_33550681     ZHar    C    G        0      0        2 
  25  chr25_33550681   Sample    C    G        0      0        2 
  25  chr25_33551584     AAsi    C    G        0      0        2 
  25  chr25_33551584     AKia    C    G        0      0        2 
  25  chr25_33551584     AOna    C    G        0      0        2 
  25  chr25_33551584     ASom    C    G        0      0        2 
  25  chr25_33551584     HCab    C    G        0      0        2 
  25  chr25_33551584     HPrz    C    G        0      0        2 
  25  chr25_33551584     ZBoe    C    G      0.5      1        2 
  25  chr25_33551584     ZGre    C    G        1      2        2 
  25  chr25_33551584     ZHar    C    G        0      0        2 
  25  chr25_33551584   Sample    C    G        0      0        2 
  25  chr25_33558967     AAsi    C    G        0      0        2 
  25  chr25_33558967     AKia    C    G        0      0        2 
  25  chr25_33558967     AOna    C    G        0      0        2 
  25  chr25_33558967     ASom    C    G        0      0        2 
  25  chr25_33558967     HCab    C    G        1      2        2 
  25  chr25_33558967     HPrz    C    G        1      2        2 
  25  chr25_33558967     ZBoe    C    G        0      0        2 
  25  chr25_33558967     ZGre    C    G        0      0        2 
  25  chr25_33558967     ZHar    C    G        0      0        2 
  25  chr25_33558967   Sample    C    G        0      0        2 
  25  chr25_33651739     AAsi    T    G        0      0        2 
  25  chr25_33651739     AKia    T    G        0      0        2 
  25  chr25_33651739     AOna    T    G        0      0        2 
  25  chr25_33651739     ASom    T    G        0      0        2 
  25  chr25_33651739     HCab    T    G        0      0        2 
  25  chr25_33651739     HPrz    T    G        0      0        2 
  25  chr25_33651739     ZBoe    T    G      0.5      1        2 
  25  chr25_33651739     ZGre    T    G        0      0        2 
  25  chr25_33651739     ZHar    T    G        0      0        2 
  25  chr25_33651739   Sample    T    G        0      0        2 
  25  chr25_33668002     AAsi    T    G        0      0        2 
  25  chr25_33668002     AKia    T    G        0      0        2 
  25  chr25_33668002     AOna    T    G        0      0        2 
  25  chr25_33668002     ASom    T    G        0      0        2 
  25  chr25_33668002     HCab    T    G        0      0        2 
  25  chr25_33668002     HPrz    T    G        0      0        2 
  25  chr25_33668002     ZBoe    T    G        0      0        2 
  25  chr25_33668002     ZGre    T    G        0      0        2 
  25  chr25_33668002     ZHar    T    G        1      2        2 
  25  chr25_33668002   Sample    T    G        0      0        2 
  25  chr25_33681882     AAsi    A    C        0      0        2 
  25  chr25_33681882     AKia    A    C        0      0        2 
  25  chr25_33681882     AOna    A    C        0      0        2 
  25  chr25_33681882     ASom    A    C        0      0        2 
  25  chr25_33681882     HCab    A    C        0      0        2 
  25  chr25_33681882     HPrz    A    C        0      0        2 
  25  chr25_33681882     ZBoe    A    C        0      0        2 
  25  chr25_33681882     ZGre    A    C      0.5      1        2 
  25  chr25_33681882     ZHar    A    C        0      0        2 
  25  chr25_33681882   Sample    A    C        0      0        2 
  25  chr25_33690703     AAsi    G    C        0      0        2 
  25  chr25_33690703     AKia    G    C        0      0        2 
  25  chr25_33690703     AOna    G    C        0      0        2 
  25  chr25_33690703     ASom    G    C        0      0        2 
  25  chr25_33690703     HCab    G    C      0.5      1        2 
  25  chr25_33690703     HPrz    G    C        0      0        2 
  25  chr25_33690703     ZBoe    G    C        0      0        2 
  25  chr25_33690703     ZGre    G    C        0      0        2 
  25  chr25_33690703     ZHar    G    C        0      0        2 
  25  chr25_33690703   Sample    G    C        0      0        2 
  25  chr25_33726783     AAsi    C    G        1      2        2 
  25  chr25_33726783     AKia    C    G        0      0        2 
  25  chr25_33726783     AOna    C    G        0      0        2 
  25  chr25_33726783     ASom    C    G        0      0        2 
  25  chr25_33726783     HCab    C    G        0      0        2 
  25  chr25_33726783     HPrz    C    G        0      0        2 
  25  chr25_33726783     ZBoe    C    G        0      0        2 
  25  chr25_33726783     ZGre    C    G        0      0        2 
  25  chr25_33726783     ZHar    C    G        0      0        2 
  25  chr25_33726783   Sample    C    G        1      2        2 
  25  chr25_33750767     AAsi    G    C        0      0        2 
  25  chr25_33750767     AKia    G    C        0      0        2 
  25  chr25_33750767     AOna    G    C        1      2        2 
  25  chr25_33750767     ASom    G    C        0      0        2 
  25  chr25_33750767     HCab    G    C        0      0        2 
  25  chr25_33750767     HPrz    G    C        0      0        2 
  25  chr25_33750767     ZBoe    G    C        0      0        2 
  25  chr25_33750767     ZGre    G    C        0      0        2 
  25  chr25_33750767     ZHar    G    C        0      0        2 
  25  chr25_33750767   Sample    G    C        0      0        2 
  25  chr25_33762992     AAsi    C    A        0      0        2 
  25  chr25_33762992     AKia    C    A        0      0        2 
  25  chr25_33762992     AOna    C    A        0      0        2 
  25  chr25_33762992     ASom    C    A        0      0        2 
  25  chr25_33762992     HCab    C    A        1      2        2 
  25  chr25_33762992     HPrz    C    A        1      2        2 
  25  chr25_33762992     ZBoe    C    A        0      0        2 
  25  chr25_33762992     ZGre    C    A        0      0        2 
  25  chr25_33762992     ZHar    C    A        0      0        2 
  25  chr25_33762992   Sample    C    A        0      0        2 
  25  chr25_33771170     AAsi    A    C      0.5      1        2 
  25  chr25_33771170     AKia    A    C        0      0        2 
  25  chr25_33771170     AOna    A    C        0      0        2 
  25  chr25_33771170     ASom    A    C        0      0        2 
  25  chr25_33771170     HCab    A    C        0      0        2 
  25  chr25_33771170     HPrz    A    C        0      0        2 
  25  chr25_33771170     ZBoe    A    C        0      0        2 
  25  chr25_33771170     ZGre    A    C        0      0        2 
  25  chr25_33771170     ZHar    A    C        0      0        2 
  25  chr25_33771170   Sample    A    C        0      0        2 
  25  chr25_33773968     AAsi    T    G        0      0        2 
  25  chr25_33773968     AKia    T    G        0      0        2 
  25  chr25_33773968     AOna    T    G        0      0        2 
  25  chr25_33773968     ASom    T    G        0      0        2 
  25  chr25_33773968     HCab    T    G      0.5      1        2 
  25  chr25_33773968     HPrz    T    G        0      0        2 
  25  chr25_33773968     ZBoe    T    G        0      0        2 
  25  chr25_33773968     ZGre    T    G        0      0        2 
  25  chr25_33773968     ZHar    T    G        0      0        2 
  25  chr25_33773968   Sample    T    G        0      0        2 
  25  chr25_33792064     AAsi    T    G        0      0        2 
  25  chr25_33792064     AKia    T    G        0      0        2 
  25  chr25_33792064     AOna    T    G        0      0        2 
  25  chr25_33792064     ASom    T    G        0      0        2 
  25  chr25_33792064     HCab    T    G        0      0        2 
  25  chr25_33792064     HPrz    T    G        0      0        2 
  25  chr25_33792064     ZBoe    T    G      0.5      1        2 
  25  chr25_33792064     ZGre    T    G        0      0        2 
  25  chr25_33792064     ZHar    T    G        0      0        2 
  25  chr25_33792064   Sample    T    G        0      0        2 
  25  chr25_33792817     AAsi    G    T        0      0        2 
  25  chr25_33792817     AKia    G    T        0      0        2 
  25  chr25_33792817     AOna    G    T        0      0        2 
  25  chr25_33792817     ASom    G    T        0      0        2 
  25  chr25_33792817     HCab    G    T      0.5      1        2 
  25  chr25_33792817     HPrz    G    T        0      0        2 
  25  chr25_33792817     ZBoe    G    T        0      0        2 
  25  chr25_33792817     ZGre    G    T        0      0        2 
  25  chr25_33792817     ZHar    G    T        0      0        2 
  25  chr25_33792817   Sample    G    T        0      0        2 
  25  chr25_33815379     AAsi    G    C        0      0        2 
  25  chr25_33815379     AKia    G    C        0      0        2 
  25  chr25_33815379     AOna    G    C        0      0        2 
  25  chr25_33815379     ASom    G    C        0      0        2 
  25  chr25_33815379     HCab    G    C        0      0        2 
  25  chr25_33815379     HPrz    G    C        0      0        2 
  25  chr25_33815379     ZBoe    G    C        0      0        2 
  25  chr25_33815379     ZGre    G    C        0      0        2 
  25  chr25_33815379     ZHar    G    C        1      2        2 
  25  chr25_33815379   Sample    G    C        0      0        2 
  25  chr25_33821586     AAsi    T    G        0      0        2 
  25  chr25_33821586     AKia    T    G      0.5      1        2 
  25  chr25_33821586     AOna    T    G        0      0        2 
  25  chr25_33821586     ASom    T    G        0      0        2 
  25  chr25_33821586     HCab    T    G        0      0        2 
  25  chr25_33821586     HPrz    T    G        0      0        2 
  25  chr25_33821586     ZBoe    T    G        0      0        2 
  25  chr25_33821586     ZGre    T    G        0      0        2 
  25  chr25_33821586     ZHar    T    G        0      0        2 
  25  chr25_33821586   Sample    T    G        0      0        2 
  25  chr25_33873094     AAsi    G    C        1      2        2 
  25  chr25_33873094     AKia    G    C        0      0        2 
  25  chr25_33873094     AOna    G    C        0      0        2 
  25  chr25_33873094     ASom    G    C        0      0        2 
  25  chr25_33873094     HCab    G    C        0      0        2 
  25  chr25_33873094     HPrz    G    C        0      0        2 
  25  chr25_33873094     ZBoe    G    C        0      0        2 
  25  chr25_33873094     ZGre    G    C        0      0        2 
  25  chr25_33873094     ZHar    G    C        0      0        2 
  25  chr25_33873094   Sample    G    C        1      2        2 
  25  chr25_33885608     AAsi    C    A        0      0        2 
  25  chr25_33885608     AKia    C    A        0      0        2 
  25  chr25_33885608     AOna    C    A        0      0        2 
  25  chr25_33885608     ASom    C    A        0      0        2 
  25  chr25_33885608     HCab    C    A        1      2        2 
  25  chr25_33885608     HPrz    C    A        1      2        2 
  25  chr25_33885608     ZBoe    C    A        0      0        2 
  25  chr25_33885608     ZGre    C    A        0      0        2 
  25  chr25_33885608     ZHar    C    A        0      0        2 
  25  chr25_33885608   Sample    C    A        0      0        2 
  25  chr25_33889411     AAsi    A    T        1      2        2 
  25  chr25_33889411     AKia    A    T        1      2        2 
  25  chr25_33889411     AOna    A    T        0      0        2 
  25  chr25_33889411     ASom    A    T        1      2        2 
  25  chr25_33889411     HCab    A    T        0      0        2 
  25  chr25_33889411     HPrz    A    T        0      0        2 
  25  chr25_33889411     ZBoe    A    T        0      0        2 
  25  chr25_33889411     ZGre    A    T        0      0        2 
  25  chr25_33889411     ZHar    A    T        0      0        2 
  25  chr25_33889411   Sample    A    T        1      2        2 
  25  chr25_33924530     AAsi    G    C      0.5      1        2 
  25  chr25_33924530     AKia    G    C        0      0        2 
  25  chr25_33924530     AOna    G    C        0      0        2 
  25  chr25_33924530     ASom    G    C        0      0        2 
  25  chr25_33924530     HCab    G    C        0      0        2 
  25  chr25_33924530     HPrz    G    C        0      0        2 
  25  chr25_33924530     ZBoe    G    C        0      0        2 
  25  chr25_33924530     ZGre    G    C        0      0        2 
  25  chr25_33924530     ZHar    G    C        0      0        2 
  25  chr25_33924530   Sample    G    C        0      0        2 
  25  chr25_33925477     AAsi    T    A        0      0        2 
  25  chr25_33925477     AKia    T    A        0      0        2 
  25  chr25_33925477     AOna    T    A        0      0        2 
  25  chr25_33925477     ASom    T    A        0      0        2 
  25  chr25_33925477     HCab    T    A        1      2        2 
  25  chr25_33925477     HPrz    T    A        1      2        2 
  25  chr25_33925477     ZBoe    T    A        0      0        2 
  25  chr25_33925477     ZGre    T    A        0      0        2 
  25  chr25_33925477     ZHar    T    A        0      0        2 
  25  chr25_33925477   Sample    T    A        0      0        2 
  25  chr25_33956112     AAsi    G    C        0      0        2 
  25  chr25_33956112     AKia    G    C        0      0        2 
  25  chr25_33956112     AOna    G    C        0      0        2 
  25  chr25_33956112     ASom    G    C        0      0        2 
  25  chr25_33956112     HCab    G    C        0      0        2 
  25  chr25_33956112     HPrz    G    C        0      0        2 
  25  chr25_33956112     ZBoe    G    C        0      0        2 
  25  chr25_33956112     ZGre    G    C        1      2        2 
  25  chr25_33956112     ZHar    G    C        0      0        2 
  25  chr25_33956112   Sample    G    C        0      0        2 
  25  chr25_33972157     AAsi    C    A        0      0        2 
  25  chr25_33972157     AKia    C    A        1      2        2 
  25  chr25_33972157     AOna    C    A        0      0        2 
  25  chr25_33972157     ASom    C    A        0      0        2 
  25  chr25_33972157     HCab    C    A        0      0        2 
  25  chr25_33972157     HPrz    C    A        0      0        2 
  25  chr25_33972157     ZBoe    C    A        0      0        2 
  25  chr25_33972157     ZGre    C    A        0      0        2 
  25  chr25_33972157     ZHar    C    A        0      0        2 
  25  chr25_33972157   Sample    C    A        0      0        2 
  25  chr25_33974159     AAsi    G    C        0      0        2 
  25  chr25_33974159     AKia    G    C        1      2        2 
  25  chr25_33974159     AOna    G    C        0      0        2 
  25  chr25_33974159     ASom    G    C        0      0        2 
  25  chr25_33974159     HCab    G    C        1      2        2 
  25  chr25_33974159     HPrz    G    C        1      2        2 
  25  chr25_33974159     ZBoe    G    C        0      0        2 
  25  chr25_33974159     ZGre    G    C        0      0        2 
  25  chr25_33974159     ZHar    G    C        0      0        2 
  25  chr25_33974159   Sample    G    C        0      0        2 
  25  chr25_33986169     AAsi    C    G        0      0        2 
  25  chr25_33986169     AKia    C    G        0      0        2 
  25  chr25_33986169     AOna    C    G        0      0        2 
  25  chr25_33986169     ASom    C    G        0      0        2 
  25  chr25_33986169     HCab    C    G        0      0        2 
  25  chr25_33986169     HPrz    C    G        0      0        2 
  25  chr25_33986169     ZBoe    C    G        0      0        2 
  25  chr25_33986169     ZGre    C    G        1      2        2 
  25  chr25_33986169     ZHar    C    G        0      0        2 
  25  chr25_33986169   Sample    C    G        0      0        2 
  25  chr25_33996222     AAsi    T    G        0      0        2 
  25  chr25_33996222     AKia    T    G        1      2        2 
  25  chr25_33996222     AOna    T    G        0      0        2 
  25  chr25_33996222     ASom    T    G        0      0        2 
  25  chr25_33996222     HCab    T    G        0      0        2 
  25  chr25_33996222     HPrz    T    G        0      0        2 
  25  chr25_33996222     ZBoe    T    G        0      0        2 
  25  chr25_33996222     ZGre    T    G        0      0        2 
  25  chr25_33996222     ZHar    T    G        0      0        2 
  25  chr25_33996222   Sample    T    G        0      0        2 
  25  chr25_34021631     AAsi    G    C        0      0        2 
  25  chr25_34021631     AKia    G    C        0      0        2 
  25  chr25_34021631     AOna    G    C      0.5      1        2 
  25  chr25_34021631     ASom    G    C        0      0        2 
  25  chr25_34021631     HCab    G    C        0      0        2 
  25  chr25_34021631     HPrz    G    C        0      0        2 
  25  chr25_34021631     ZBoe    G    C        0      0        2 
  25  chr25_34021631     ZGre    G    C        0      0        2 
  25  chr25_34021631     ZHar    G    C        0      0        2 
  25  chr25_34021631   Sample    G    C        0      0        2 
  25  chr25_34059937     AAsi    T    A        0      0        2 
  25  chr25_34059937     AKia    T    A        0      0        2 
  25  chr25_34059937     AOna    T    A      0.5      1        2 
  25  chr25_34059937     ASom    T    A        0      0        2 
  25  chr25_34059937     HCab    T    A        0      0        2 
  25  chr25_34059937     HPrz    T    A        0      0        2 
  25  chr25_34059937     ZBoe    T    A        0      0        2 
  25  chr25_34059937     ZGre    T    A        0      0        2 
  25  chr25_34059937     ZHar    T    A        0      0        2 
  25  chr25_34059937   Sample    T    A        0      0        2 
  25  chr25_34072179     AAsi    G    C        0      0        2 
  25  chr25_34072179     AKia    G    C        0      0        2 
  25  chr25_34072179     AOna    G    C        0      0        2 
  25  chr25_34072179     ASom    G    C        0      0        2 
  25  chr25_34072179     HCab    G    C        1      2        2 
  25  chr25_34072179     HPrz    G    C        1      2        2 
  25  chr25_34072179     ZBoe    G    C        0      0        2 
  25  chr25_34072179     ZGre    G    C        0      0        2 
  25  chr25_34072179     ZHar    G    C        0      0        2 
  25  chr25_34072179   Sample    G    C        0      0        2 
  25  chr25_34086191     AAsi    C    A        0      0        2 
  25  chr25_34086191     AKia    C    A        0      0        2 
  25  chr25_34086191     AOna    C    A        0      0        2 
  25  chr25_34086191     ASom    C    A        0      0        2 
  25  chr25_34086191     HCab    C    A        0      0        2 
  25  chr25_34086191     HPrz    C    A        0      0        2 
  25  chr25_34086191     ZBoe    C    A        1      2        2 
  25  chr25_34086191     ZGre    C    A        1      2        2 
  25  chr25_34086191     ZHar    C    A        1      2        2 
  25  chr25_34086191   Sample    C    A        0      0        2 
  25  chr25_34108418     AAsi    G    T        0      0        2 
  25  chr25_34108418     AKia    G    T        0      0        2 
  25  chr25_34108418     AOna    G    T        0      0        2 
  25  chr25_34108418     ASom    G    T        0      0        2 
  25  chr25_34108418     HCab    G    T        1      2        2 
  25  chr25_34108418     HPrz    G    T        1      2        2 
  25  chr25_34108418     ZBoe    G    T        0      0        2 
  25  chr25_34108418     ZGre    G    T        0      0        2 
  25  chr25_34108418     ZHar    G    T        0      0        2 
  25  chr25_34108418   Sample    G    T        0      0        2 
  25  chr25_34115869     AAsi    G    T        1      2        2 
  25  chr25_34115869     AKia    G    T        0      0        2 
  25  chr25_34115869     AOna    G    T        0      0        2 
  25  chr25_34115869     ASom    G    T        1      2        2 
  25  chr25_34115869     HCab    G    T        0      0        2 
  25  chr25_34115869     HPrz    G    T        0      0        2 
  25  chr25_34115869     ZBoe    G    T        0      0        2 
  25  chr25_34115869     ZGre    G    T        0      0        2 
  25  chr25_34115869     ZHar    G    T        0      0        2 
  25  chr25_34115869   Sample    G    T        1      2        2 
  25  chr25_34153878     AAsi    C    A        0      0        2 
  25  chr25_34153878     AKia    C    A        0      0        2 
  25  chr25_34153878     AOna    C    A      0.5      1        2 
  25  chr25_34153878     ASom    C    A        0      0        2 
  25  chr25_34153878     HCab    C    A        0      0        2 
  25  chr25_34153878     HPrz    C    A        0      0        2 
  25  chr25_34153878     ZBoe    C    A        0      0        2 
  25  chr25_34153878     ZGre    C    A        0      0        2 
  25  chr25_34153878     ZHar    C    A        0      0        2 
  25  chr25_34153878   Sample    C    A        0      0        2 
  25  chr25_34179860     AAsi    G    T        0      0        2 
  25  chr25_34179860     AKia    G    T        0      0        2 
  25  chr25_34179860     AOna    G    T        1      2        2 
  25  chr25_34179860     ASom    G    T        0      0        2 
  25  chr25_34179860     HCab    G    T        0      0        2 
  25  chr25_34179860     HPrz    G    T        0      0        2 
  25  chr25_34179860     ZBoe    G    T        0      0        2 
  25  chr25_34179860     ZGre    G    T        0      0        2 
  25  chr25_34179860     ZHar    G    T        0      0        2 
  25  chr25_34179860   Sample    G    T        0      0        2 
  25  chr25_34186182     AAsi    G    T        0      0        2 
  25  chr25_34186182     AKia    G    T        0      0        2 
  25  chr25_34186182     AOna    G    T        0      0        2 
  25  chr25_34186182     ASom    G    T        0      0        2 
  25  chr25_34186182     HCab    G    T        0      0        2 
  25  chr25_34186182     HPrz    G    T      0.5      1        2 
  25  chr25_34186182     ZBoe    G    T        0      0        2 
  25  chr25_34186182     ZGre    G    T        0      0        2 
  25  chr25_34186182     ZHar    G    T        0      0        2 
  25  chr25_34186182   Sample    G    T        0      0        2 
  25  chr25_34206866     AAsi    T    G        0      0        2 
  25  chr25_34206866     AKia    T    G        0      0        2 
  25  chr25_34206866     AOna    T    G      0.5      1        2 
  25  chr25_34206866     ASom    T    G        0      0        2 
  25  chr25_34206866     HCab    T    G        0      0        2 
  25  chr25_34206866     HPrz    T    G        0      0        2 
  25  chr25_34206866     ZBoe    T    G        0      0        2 
  25  chr25_34206866     ZGre    T    G        0      0        2 
  25  chr25_34206866     ZHar    T    G        0      0        2 
  25  chr25_34206866   Sample    T    G        0      0        2 
  25  chr25_34212684     AAsi    A    C        0      0        2 
  25  chr25_34212684     AKia    A    C        0      0        2 
  25  chr25_34212684     AOna    A    C        0      0        2 
  25  chr25_34212684     ASom    A    C        1      2        2 
  25  chr25_34212684     HCab    A    C        0      0        2 
  25  chr25_34212684     HPrz    A    C        0      0        2 
  25  chr25_34212684     ZBoe    A    C        0      0        2 
  25  chr25_34212684     ZGre    A    C        0      0        2 
  25  chr25_34212684     ZHar    A    C        0      0        2 
  25  chr25_34212684   Sample    A    C        0      0        2 
  25  chr25_34214722     AAsi    A    T        0      0        2 
  25  chr25_34214722     AKia    A    T      0.5      1        2 
  25  chr25_34214722     AOna    A    T        0      0        2 
  25  chr25_34214722     ASom    A    T        0      0        2 
  25  chr25_34214722     HCab    A    T        0      0        2 
  25  chr25_34214722     HPrz    A    T        0      0        2 
  25  chr25_34214722     ZBoe    A    T        0      0        2 
  25  chr25_34214722     ZGre    A    T        0      0        2 
  25  chr25_34214722     ZHar    A    T        0      0        2 
  25  chr25_34214722   Sample    A    T        0      0        2 
  25  chr25_34229765     AAsi    T    G        0      0        2 
  25  chr25_34229765     AKia    T    G        0      0        2 
  25  chr25_34229765     AOna    T    G        0      0        2 
  25  chr25_34229765     ASom    T    G        0      0        2 
  25  chr25_34229765     HCab    T    G        0      0        2 
  25  chr25_34229765     HPrz    T    G        0      0        2 
  25  chr25_34229765     ZBoe    T    G        0      0        2 
  25  chr25_34229765     ZGre    T    G        0      0        2 
  25  chr25_34229765     ZHar    T    G        1      2        2 
  25  chr25_34229765   Sample    T    G        0      0        2 
  25  chr25_34231490     AAsi    T    G        0      0        2 
  25  chr25_34231490     AKia    T    G        0      0        2 
  25  chr25_34231490     AOna    T    G        0      0        2 
  25  chr25_34231490     ASom    T    G        1      2        2 
  25  chr25_34231490     HCab    T    G        0      0        2 
  25  chr25_34231490     HPrz    T    G        0      0        2 
  25  chr25_34231490     ZBoe    T    G        0      0        2 
  25  chr25_34231490     ZGre    T    G        0      0        2 
  25  chr25_34231490     ZHar    T    G        0      0        2 
  25  chr25_34231490   Sample    T    G        0      0        2 
  25  chr25_34234464     AAsi    C    A        0      0        2 
  25  chr25_34234464     AKia    C    A        0      0        2 
  25  chr25_34234464     AOna    C    A        0      0        2 
  25  chr25_34234464     ASom    C    A        0      0        2 
  25  chr25_34234464     HCab    C    A        0      0        2 
  25  chr25_34234464     HPrz    C    A        0      0        2 
  25  chr25_34234464     ZBoe    C    A        0      0        2 
  25  chr25_34234464     ZGre    C    A        0      0        2 
  25  chr25_34234464     ZHar    C    A        1      2        2 
  25  chr25_34234464   Sample    C    A        0      0        2 
  25  chr25_34238956     AAsi    C    G        0      0        2 
  25  chr25_34238956     AKia    C    G        0      0        2 
  25  chr25_34238956     AOna    C    G        0      0        2 
  25  chr25_34238956     ASom    C    G        0      0        2 
  25  chr25_34238956     HCab    C    G        0      0        2 
  25  chr25_34238956     HPrz    C    G        0      0        2 
  25  chr25_34238956     ZBoe    C    G        1      2        2 
  25  chr25_34238956     ZGre    C    G        0      0        2 
  25  chr25_34238956     ZHar    C    G        0      0        2 
  25  chr25_34238956   Sample    C    G        0      0        2 
  25  chr25_34256112     AAsi    G    C        1      2        2 
  25  chr25_34256112     AKia    G    C        0      0        2 
  25  chr25_34256112     AOna    G    C        0      0        2 
  25  chr25_34256112     ASom    G    C      0.5      1        2 
  25  chr25_34256112     HCab    G    C        0      0        2 
  25  chr25_34256112     HPrz    G    C        0      0        2 
  25  chr25_34256112     ZBoe    G    C        0      0        2 
  25  chr25_34256112     ZGre    G    C        0      0        2 
  25  chr25_34256112     ZHar    G    C        0      0        2 
  25  chr25_34256112   Sample    G    C        1      2        2 
  25  chr25_34267393     AAsi    A    C        0      0        2 
  25  chr25_34267393     AKia    A    C        0      0        2 
  25  chr25_34267393     AOna    A    C        0      0        2 
  25  chr25_34267393     ASom    A    C        0      0        2 
  25  chr25_34267393     HCab    A    C        0      0        2 
  25  chr25_34267393     HPrz    A    C      0.5      1        2 
  25  chr25_34267393     ZBoe    A    C        0      0        2 
  25  chr25_34267393     ZGre    A    C        0      0        2 
  25  chr25_34267393     ZHar    A    C        0      0        2 
  25  chr25_34267393   Sample    A    C        0      0        2 
  25  chr25_34280119     AAsi    G    T        0      0        2 
  25  chr25_34280119     AKia    G    T        0      0        2 
  25  chr25_34280119     AOna    G    T      0.5      1        2 
  25  chr25_34280119     ASom    G    T        0      0        2 
  25  chr25_34280119     HCab    G    T        0      0        2 
  25  chr25_34280119     HPrz    G    T        0      0        2 
  25  chr25_34280119     ZBoe    G    T        0      0        2 
  25  chr25_34280119     ZGre    G    T        0      0        2 
  25  chr25_34280119     ZHar    G    T        0      0        2 
  25  chr25_34280119   Sample    G    T        0      0        2 
  25  chr25_34290678     AAsi    G    C        0      0        2 
  25  chr25_34290678     AKia    G    C        0      0        2 
  25  chr25_34290678     AOna    G    C        0      0        2 
  25  chr25_34290678     ASom    G    C        0      0        2 
  25  chr25_34290678     HCab    G    C        0      0        2 
  25  chr25_34290678     HPrz    G    C        0      0        2 
  25  chr25_34290678     ZBoe    G    C      0.5      1        2 
  25  chr25_34290678     ZGre    G    C        0      0        2 
  25  chr25_34290678     ZHar    G    C        0      0        2 
  25  chr25_34290678   Sample    G    C        0      0        2 
  25  chr25_34341800     AAsi    G    C        0      0        2 
  25  chr25_34341800     AKia    G    C        0      0        2 
  25  chr25_34341800     AOna    G    C        0      0        2 
  25  chr25_34341800     ASom    G    C        0      0        2 
  25  chr25_34341800     HCab    G    C        0      0        2 
  25  chr25_34341800     HPrz    G    C      0.5      1        2 
  25  chr25_34341800     ZBoe    G    C        0      0        2 
  25  chr25_34341800     ZGre    G    C        0      0        2 
  25  chr25_34341800     ZHar    G    C        0      0        2 
  25  chr25_34341800   Sample    G    C        0      0        2 
  25  chr25_34378157     AAsi    G    T        0      0        2 
  25  chr25_34378157     AKia    G    T        0      0        2 
  25  chr25_34378157     AOna    G    T        0      0        2 
  25  chr25_34378157     ASom    G    T        0      0        2 
  25  chr25_34378157     HCab    G    T        0      0        2 
  25  chr25_34378157     HPrz    G    T        0      0        2 
  25  chr25_34378157     ZBoe    G    T        0      0        2 
  25  chr25_34378157     ZGre    G    T        0      0        2 
  25  chr25_34378157     ZHar    G    T        1      2        2 
  25  chr25_34378157   Sample    G    T        0      0        2 
  25  chr25_34390105     AAsi    G    T        0      0        2 
  25  chr25_34390105     AKia    G    T        0      0        2 
  25  chr25_34390105     AOna    G    T        0      0        2 
  25  chr25_34390105     ASom    G    T        0      0        2 
  25  chr25_34390105     HCab    G    T        0      0        2 
  25  chr25_34390105     HPrz    G    T        0      0        2 
  25  chr25_34390105     ZBoe    G    T        0      0        2 
  25  chr25_34390105     ZGre    G    T        0      0        2 
  25  chr25_34390105     ZHar    G    T        1      2        2 
  25  chr25_34390105   Sample    G    T        0      0        2 
  25  chr25_34417600     AAsi    C    G        0      0        2 
  25  chr25_34417600     AKia    C    G        0      0        2 
  25  chr25_34417600     AOna    C    G        0      0        2 
  25  chr25_34417600     ASom    C    G        0      0        2 
  25  chr25_34417600     HCab    C    G        0      0        2 
  25  chr25_34417600     HPrz    C    G        0      0        2 
  25  chr25_34417600     ZBoe    C    G        0      0        2 
  25  chr25_34417600     ZGre    C    G        0      0        2 
  25  chr25_34417600     ZHar    C    G        1      2        2 
  25  chr25_34417600   Sample    C    G        0      0        2 
  25  chr25_34440458     AAsi    G    T        0      0        2 
  25  chr25_34440458     AKia    G    T        0      0        2 
  25  chr25_34440458     AOna    G    T        0      0        2 
  25  chr25_34440458     ASom    G    T        0      0        2 
  25  chr25_34440458     HCab    G    T        0      0        2 
  25  chr25_34440458     HPrz    G    T        0      0        2 
  25  chr25_34440458     ZBoe    G    T        0      0        2 
  25  chr25_34440458     ZGre    G    T        0      0        2 
  25  chr25_34440458     ZHar    G    T        1      2        2 
  25  chr25_34440458   Sample    G    T        0      0        2 
  25  chr25_34449817     AAsi    A    T        0      0        2 
  25  chr25_34449817     AKia    A    T        1      2        2 
  25  chr25_34449817     AOna    A    T        0      0        2 
  25  chr25_34449817     ASom    A    T        0      0        2 
  25  chr25_34449817     HCab    A    T        0      0        2 
  25  chr25_34449817     HPrz    A    T        0      0        2 
  25  chr25_34449817     ZBoe    A    T        0      0        2 
  25  chr25_34449817     ZGre    A    T        0      0        2 
  25  chr25_34449817     ZHar    A    T        0      0        2 
  25  chr25_34449817   Sample    A    T        0      0        2 
  25  chr25_34452961     AAsi    A    C      0.5      1        2 
  25  chr25_34452961     AKia    A    C        0      0        2 
  25  chr25_34452961     AOna    A    C        0      0        2 
  25  chr25_34452961     ASom    A    C        0      0        2 
  25  chr25_34452961     HCab    A    C        0      0        2 
  25  chr25_34452961     HPrz    A    C        0      0        2 
  25  chr25_34452961     ZBoe    A    C        0      0        2 
  25  chr25_34452961     ZGre    A    C        0      0        2 
  25  chr25_34452961     ZHar    A    C        0      0        2 
  25  chr25_34452961   Sample    A    C        1      2        2 
  25  chr25_34456002     AAsi    G    C        0      0        2 
  25  chr25_34456002     AKia    G    C        0      0        2 
  25  chr25_34456002     AOna    G    C        0      0        2 
  25  chr25_34456002     ASom    G    C        1      2        2 
  25  chr25_34456002     HCab    G    C        0      0        2 
  25  chr25_34456002     HPrz    G    C        0      0        2 
  25  chr25_34456002     ZBoe    G    C        0      0        2 
  25  chr25_34456002     ZGre    G    C        0      0        2 
  25  chr25_34456002     ZHar    G    C        0      0        2 
  25  chr25_34456002   Sample    G    C        0      0        2 
  25  chr25_34460580     AAsi    A    C        0      0        2 
  25  chr25_34460580     AKia    A    C        0      0        2 
  25  chr25_34460580     AOna    A    C        0      0        2 
  25  chr25_34460580     ASom    A    C        0      0        2 
  25  chr25_34460580     HCab    A    C        1      2        2 
  25  chr25_34460580     HPrz    A    C        1      2        2 
  25  chr25_34460580     ZBoe    A    C        0      0        2 
  25  chr25_34460580     ZGre    A    C        0      0        2 
  25  chr25_34460580     ZHar    A    C        0      0        2 
  25  chr25_34460580   Sample    A    C        0      0        2 
  25  chr25_34479272     AAsi    C    A        0      0        2 
  25  chr25_34479272     AKia    C    A        0      0        2 
  25  chr25_34479272     AOna    C    A        0      0        2 
  25  chr25_34479272     ASom    C    A        0      0        2 
  25  chr25_34479272     HCab    C    A        1      2        2 
  25  chr25_34479272     HPrz    C    A        1      2        2 
  25  chr25_34479272     ZBoe    C    A        0      0        2 
  25  chr25_34479272     ZGre    C    A        0      0        2 
  25  chr25_34479272     ZHar    C    A        0      0        2 
  25  chr25_34479272   Sample    C    A        0      0        2 
  25  chr25_34485833     AAsi    G    C        0      0        2 
  25  chr25_34485833     AKia    G    C        0      0        2 
  25  chr25_34485833     AOna    G    C        0      0        2 
  25  chr25_34485833     ASom    G    C        0      0        2 
  25  chr25_34485833     HCab    G    C        1      2        2 
  25  chr25_34485833     HPrz    G    C        1      2        2 
  25  chr25_34485833     ZBoe    G    C        0      0        2 
  25  chr25_34485833     ZGre    G    C        0      0        2 
  25  chr25_34485833     ZHar    G    C        0      0        2 
  25  chr25_34485833   Sample    G    C        0      0        2 
  25  chr25_34491502     AAsi    C    A        0      0        2 
  25  chr25_34491502     AKia    C    A        0      0        2 
  25  chr25_34491502     AOna    C    A        0      0        2 
  25  chr25_34491502     ASom    C    A        0      0        2 
  25  chr25_34491502     HCab    C    A        0      0        2 
  25  chr25_34491502     HPrz    C    A        0      0        2 
  25  chr25_34491502     ZBoe    C    A      0.5      1        2 
  25  chr25_34491502     ZGre    C    A        0      0        2 
  25  chr25_34491502     ZHar    C    A        0      0        2 
  25  chr25_34491502   Sample    C    A        0      0        2 
  25  chr25_34500271     AAsi    G    C        0      0        2 
  25  chr25_34500271     AKia    G    C        0      0        2 
  25  chr25_34500271     AOna    G    C        0      0        2 
  25  chr25_34500271     ASom    G    C        0      0        2 
  25  chr25_34500271     HCab    G    C        0      0        2 
  25  chr25_34500271     HPrz    G    C        0      0        2 
  25  chr25_34500271     ZBoe    G    C        0      0        2 
  25  chr25_34500271     ZGre    G    C        0      0        2 
  25  chr25_34500271     ZHar    G    C        1      2        2 
  25  chr25_34500271   Sample    G    C        0      0        2 
  25  chr25_34500438     AAsi    G    C        0      0        2 
  25  chr25_34500438     AKia    G    C        0      0        2 
  25  chr25_34500438     AOna    G    C      0.5      1        2 
  25  chr25_34500438     ASom    G    C        0      0        2 
  25  chr25_34500438     HCab    G    C        0      0        2 
  25  chr25_34500438     HPrz    G    C        0      0        2 
  25  chr25_34500438     ZBoe    G    C        0      0        2 
  25  chr25_34500438     ZGre    G    C        0      0        2 
  25  chr25_34500438     ZHar    G    C        0      0        2 
  25  chr25_34500438   Sample    G    C        0      0        2 
  25  chr25_34512141     AAsi    C    A        0      0        2 
  25  chr25_34512141     AKia    C    A        0      0        2 
  25  chr25_34512141     AOna    C    A        0      0        2 
  25  chr25_34512141     ASom    C    A        0      0        2 
  25  chr25_34512141     HCab    C    A        1      2        2 
  25  chr25_34512141     HPrz    C    A        1      2        2 
  25  chr25_34512141     ZBoe    C    A        0      0        2 
  25  chr25_34512141     ZGre    C    A        0      0        2 
  25  chr25_34512141     ZHar    C    A        0      0        2 
  25  chr25_34512141   Sample    C    A        0      0        2 
  25  chr25_34521681     AAsi    T    G        0      0        2 
  25  chr25_34521681     AKia    T    G        0      0        2 
  25  chr25_34521681     AOna    T    G        0      0        2 
  25  chr25_34521681     ASom    T    G        0      0        2 
  25  chr25_34521681     HCab    T    G        0      0        2 
  25  chr25_34521681     HPrz    T    G        0      0        2 
  25  chr25_34521681     ZBoe    T    G        0      0        2 
  25  chr25_34521681     ZGre    T    G        0      0        2 
  25  chr25_34521681     ZHar    T    G        1      2        2 
  25  chr25_34521681   Sample    T    G        0      0        2 
  25  chr25_34527012     AAsi    T    G        0      0        2 
  25  chr25_34527012     AKia    T    G        0      0        2 
  25  chr25_34527012     AOna    T    G        0      0        2 
  25  chr25_34527012     ASom    T    G      0.5      1        2 
  25  chr25_34527012     HCab    T    G        0      0        2 
  25  chr25_34527012     HPrz    T    G        0      0        2 
  25  chr25_34527012     ZBoe    T    G        0      0        2 
  25  chr25_34527012     ZGre    T    G        0      0        2 
  25  chr25_34527012     ZHar    T    G        0      0        2 
  25  chr25_34527012   Sample    T    G        0      0        2 
  25  chr25_34528404     AAsi    C    G        0      0        2 
  25  chr25_34528404     AKia    C    G        0      0        2 
  25  chr25_34528404     AOna    C    G        0      0        2 
  25  chr25_34528404     ASom    C    G        0      0        2 
  25  chr25_34528404     HCab    C    G        1      2        2 
  25  chr25_34528404     HPrz    C    G        1      2        2 
  25  chr25_34528404     ZBoe    C    G        0      0        2 
  25  chr25_34528404     ZGre    C    G        0      0        2 
  25  chr25_34528404     ZHar    C    G        0      0        2 
  25  chr25_34528404   Sample    C    G        0      0        2 
  25  chr25_34536598     AAsi    T    G        0      0        2 
  25  chr25_34536598     AKia    T    G        1      2        2 
  25  chr25_34536598     AOna    T    G        0      0        2 
  25  chr25_34536598     ASom    T    G        0      0        2 
  25  chr25_34536598     HCab    T    G        0      0        2 
  25  chr25_34536598     HPrz    T    G        0      0        2 
  25  chr25_34536598     ZBoe    T    G        0      0        2 
  25  chr25_34536598     ZGre    T    G        0      0        2 
  25  chr25_34536598     ZHar    T    G        0      0        2 
  25  chr25_34536598   Sample    T    G        0      0        2 
  25  chr25_34592317     AAsi    G    C        0      0        2 
  25  chr25_34592317     AKia    G    C        0      0        2 
  25  chr25_34592317     AOna    G    C        0      0        2 
  25  chr25_34592317     ASom    G    C        0      0        2 
  25  chr25_34592317     HCab    G    C        0      0        2 
  25  chr25_34592317     HPrz    G    C        0      0        2 
  25  chr25_34592317     ZBoe    G    C        1      2        2 
  25  chr25_34592317     ZGre    G    C        0      0        2 
  25  chr25_34592317     ZHar    G    C        0      0        2 
  25  chr25_34592317   Sample    G    C        0      0        2 
  25  chr25_34608431     AAsi    T    A        0      0        2 
  25  chr25_34608431     AKia    T    A        0      0        2 
  25  chr25_34608431     AOna    T    A        0      0        2 
  25  chr25_34608431     ASom    T    A        0      0        2 
  25  chr25_34608431     HCab    T    A        0      0        2 
  25  chr25_34608431     HPrz    T    A        0      0        2 
  25  chr25_34608431     ZBoe    T    A        0      0        2 
  25  chr25_34608431     ZGre    T    A        0      0        2 
  25  chr25_34608431     ZHar    T    A      0.5      1        2 
  25  chr25_34608431   Sample    T    A        0      0        2 
  25  chr25_34773214     AAsi    C    A        0      0        2 
  25  chr25_34773214     AKia    C    A      0.5      1        2 
  25  chr25_34773214     AOna    C    A        0      0        2 
  25  chr25_34773214     ASom    C    A        0      0        2 
  25  chr25_34773214     HCab    C    A        0      0        2 
  25  chr25_34773214     HPrz    C    A        0      0        2 
  25  chr25_34773214     ZBoe    C    A        0      0        2 
  25  chr25_34773214     ZGre    C    A        0      0        2 
  25  chr25_34773214     ZHar    C    A        0      0        2 
  25  chr25_34773214   Sample    C    A        0      0        2 
  25  chr25_34789195     AAsi    T    G        0      0        2 
  25  chr25_34789195     AKia    T    G        0      0        2 
  25  chr25_34789195     AOna    T    G        0      0        2 
  25  chr25_34789195     ASom    T    G        0      0        2 
  25  chr25_34789195     HCab    T    G        1      2        2 
  25  chr25_34789195     HPrz    T    G        1      2        2 
  25  chr25_34789195     ZBoe    T    G        0      0        2 
  25  chr25_34789195     ZGre    T    G        0      0        2 
  25  chr25_34789195     ZHar    T    G        0      0        2 
  25  chr25_34789195   Sample    T    G        0      0        2 
  25  chr25_34798223     AAsi    A    T        0      0        2 
  25  chr25_34798223     AKia    A    T        0      0        2 
  25  chr25_34798223     AOna    A    T        0      0        2 
  25  chr25_34798223     ASom    A    T        0      0        2 
  25  chr25_34798223     HCab    A    T      0.5      1        2 
  25  chr25_34798223     HPrz    A    T        0      0        2 
  25  chr25_34798223     ZBoe    A    T        0      0        2 
  25  chr25_34798223     ZGre    A    T        0      0        2 
  25  chr25_34798223     ZHar    A    T        0      0        2 
  25  chr25_34798223   Sample    A    T        0      0        2 
  25  chr25_34806529     AAsi    T    A        0      0        2 
  25  chr25_34806529     AKia    T    A        0      0        2 
  25  chr25_34806529     AOna    T    A        0      0        2 
  25  chr25_34806529     ASom    T    A      0.5      1        2 
  25  chr25_34806529     HCab    T    A        0      0        2 
  25  chr25_34806529     HPrz    T    A        0      0        2 
  25  chr25_34806529     ZBoe    T    A        0      0        2 
  25  chr25_34806529     ZGre    T    A        0      0        2 
  25  chr25_34806529     ZHar    T    A        0      0        2 
  25  chr25_34806529   Sample    T    A        0      0        2 
  25  chr25_34822485     AAsi    T    A        0      0        2 
  25  chr25_34822485     AKia    T    A        0      0        2 
  25  chr25_34822485     AOna    T    A        0      0        2 
  25  chr25_34822485     ASom    T    A        0      0        2 
  25  chr25_34822485     HCab    T    A        0      0        2 
  25  chr25_34822485     HPrz    T    A        0      0        2 
  25  chr25_34822485     ZBoe    T    A        1      2        2 
  25  chr25_34822485     ZGre    T    A        0      0        2 
  25  chr25_34822485     ZHar    T    A        0      0        2 
  25  chr25_34822485   Sample    T    A        0      0        2 
  25  chr25_34835227     AAsi    T    A        0      0        2 
  25  chr25_34835227     AKia    T    A        0      0        2 
  25  chr25_34835227     AOna    T    A        0      0        2 
  25  chr25_34835227     ASom    T    A        0      0        2 
  25  chr25_34835227     HCab    T    A        1      2        2 
  25  chr25_34835227     HPrz    T    A        1      2        2 
  25  chr25_34835227     ZBoe    T    A        0      0        2 
  25  chr25_34835227     ZGre    T    A        0      0        2 
  25  chr25_34835227     ZHar    T    A        0      0        2 
  25  chr25_34835227   Sample    T    A        0      0        2 
  25  chr25_34841925     AAsi    C    G        0      0        2 
  25  chr25_34841925     AKia    C    G        0      0        2 
  25  chr25_34841925     AOna    C    G        0      0        2 
  25  chr25_34841925     ASom    C    G        0      0        2 
  25  chr25_34841925     HCab    C    G        0      0        2 
  25  chr25_34841925     HPrz    C    G        0      0        2 
  25  chr25_34841925     ZBoe    C    G      0.5      1        2 
  25  chr25_34841925     ZGre    C    G        0      0        2 
  25  chr25_34841925     ZHar    C    G        0      0        2 
  25  chr25_34841925   Sample    C    G        0      0        2 
  25  chr25_34856210     AAsi    A    C        0      0        2 
  25  chr25_34856210     AKia    A    C        0      0        2 
  25  chr25_34856210     AOna    A    C        0      0        2 
  25  chr25_34856210     ASom    A    C        0      0        2 
  25  chr25_34856210     HCab    A    C        0      0        2 
  25  chr25_34856210     HPrz    A    C        0      0        2 
  25  chr25_34856210     ZBoe    A    C      0.5      1        2 
  25  chr25_34856210     ZGre    A    C        0      0        2 
  25  chr25_34856210     ZHar    A    C        0      0        2 
  25  chr25_34856210   Sample    A    C        0      0        2 
  25  chr25_34867685     AAsi    T    A        0      0        2 
  25  chr25_34867685     AKia    T    A        0      0        2 
  25  chr25_34867685     AOna    T    A        0      0        2 
  25  chr25_34867685     ASom    T    A        0      0        2 
  25  chr25_34867685     HCab    T    A        0      0        2 
  25  chr25_34867685     HPrz    T    A        0      0        2 
  25  chr25_34867685     ZBoe    T    A        0      0        2 
  25  chr25_34867685     ZGre    T    A        0      0        2 
  25  chr25_34867685     ZHar    T    A        1      2        2 
  25  chr25_34867685   Sample    T    A        0      0        2 
  25  chr25_34871294     AAsi    G    T        0      0        2 
  25  chr25_34871294     AKia    G    T        1      2        2 
  25  chr25_34871294     AOna    G    T        0      0        2 
  25  chr25_34871294     ASom    G    T        0      0        2 
  25  chr25_34871294     HCab    G    T        0      0        2 
  25  chr25_34871294     HPrz    G    T        0      0        2 
  25  chr25_34871294     ZBoe    G    T        0      0        2 
  25  chr25_34871294     ZGre    G    T        0      0        2 
  25  chr25_34871294     ZHar    G    T        0      0        2 
  25  chr25_34871294   Sample    G    T        0      0        2 
  25  chr25_34871400     AAsi    A    C        0      0        2 
  25  chr25_34871400     AKia    A    C        0      0        2 
  25  chr25_34871400     AOna    A    C        0      0        2 
  25  chr25_34871400     ASom    A    C        0      0        2 
  25  chr25_34871400     HCab    A    C        0      0        2 
  25  chr25_34871400     HPrz    A    C        0      0        2 
  25  chr25_34871400     ZBoe    A    C        0      0        2 
  25  chr25_34871400     ZGre    A    C        0      0        2 
  25  chr25_34871400     ZHar    A    C      0.5      1        2 
  25  chr25_34871400   Sample    A    C        0      0        2 
  25  chr25_34879395     AAsi    C    G        0      0        2 
  25  chr25_34879395     AKia    C    G        0      0        2 
  25  chr25_34879395     AOna    C    G        0      0        2 
  25  chr25_34879395     ASom    C    G        0      0        2 
  25  chr25_34879395     HCab    C    G      0.5      1        2 
  25  chr25_34879395     HPrz    C    G        0      0        2 
  25  chr25_34879395     ZBoe    C    G        0      0        2 
  25  chr25_34879395     ZGre    C    G        0      0        2 
  25  chr25_34879395     ZHar    C    G        0      0        2 
  25  chr25_34879395   Sample    C    G        0      0        2 
  25  chr25_34923139     AAsi    G    C        0      0        2 
  25  chr25_34923139     AKia    G    C        0      0        2 
  25  chr25_34923139     AOna    G    C        0      0        2 
  25  chr25_34923139     ASom    G    C        0      0        2 
  25  chr25_34923139     HCab    G    C        0      0        2 
  25  chr25_34923139     HPrz    G    C        0      0        2 
  25  chr25_34923139     ZBoe    G    C      0.5      1        2 
  25  chr25_34923139     ZGre    G    C        0      0        2 
  25  chr25_34923139     ZHar    G    C        0      0        2 
  25  chr25_34923139   Sample    G    C        0      0        2 
  25  chr25_34928495     AAsi    A    T        0      0        2 
  25  chr25_34928495     AKia    A    T        0      0        2 
  25  chr25_34928495     AOna    A    T        0      0        2 
  25  chr25_34928495     ASom    A    T        0      0        2 
  25  chr25_34928495     HCab    A    T        0      0        2 
  25  chr25_34928495     HPrz    A    T        1      2        2 
  25  chr25_34928495     ZBoe    A    T        0      0        2 
  25  chr25_34928495     ZGre    A    T        0      0        2 
  25  chr25_34928495     ZHar    A    T        0      0        2 
  25  chr25_34928495   Sample    A    T        0      0        2 
  25  chr25_34930895     AAsi    A    T        0      0        2 
  25  chr25_34930895     AKia    A    T      0.5      1        2 
  25  chr25_34930895     AOna    A    T        0      0        2 
  25  chr25_34930895     ASom    A    T        0      0        2 
  25  chr25_34930895     HCab    A    T        0      0        2 
  25  chr25_34930895     HPrz    A    T        0      0        2 
  25  chr25_34930895     ZBoe    A    T        0      0        2 
  25  chr25_34930895     ZGre    A    T        0      0        2 
  25  chr25_34930895     ZHar    A    T        0      0        2 
  25  chr25_34930895   Sample    A    T        0      0        2 
  25  chr25_34975164     AAsi    T    A        0      0        2 
  25  chr25_34975164     AKia    T    A        0      0        2 
  25  chr25_34975164     AOna    T    A        0      0        2 
  25  chr25_34975164     ASom    T    A        0      0        2 
  25  chr25_34975164     HCab    T    A        1      2        2 
  25  chr25_34975164     HPrz    T    A        1      2        2 
  25  chr25_34975164     ZBoe    T    A        0      0        2 
  25  chr25_34975164     ZGre    T    A        0      0        2 
  25  chr25_34975164     ZHar    T    A        0      0        2 
  25  chr25_34975164   Sample    T    A        0      0        2 
  25  chr25_34975637     AAsi    A    T        0      0        2 
  25  chr25_34975637     AKia    A    T        0      0        2 
  25  chr25_34975637     AOna    A    T        0      0        2 
  25  chr25_34975637     ASom    A    T        0      0        2 
  25  chr25_34975637     HCab    A    T        0      0        2 
  25  chr25_34975637     HPrz    A    T        0      0        2 
  25  chr25_34975637     ZBoe    A    T      0.5      1        2 
  25  chr25_34975637     ZGre    A    T        0      0        2 
  25  chr25_34975637     ZHar    A    T        0      0        2 
  25  chr25_34975637   Sample    A    T        0      0        2 
  25  chr25_34979352     AAsi    G    C        0      0        2 
  25  chr25_34979352     AKia    G    C        0      0        2 
  25  chr25_34979352     AOna    G    C        0      0        2 
  25  chr25_34979352     ASom    G    C        0      0        2 
  25  chr25_34979352     HCab    G    C      0.5      1        2 
  25  chr25_34979352     HPrz    G    C        0      0        2 
  25  chr25_34979352     ZBoe    G    C        0      0        2 
  25  chr25_34979352     ZGre    G    C        0      0        2 
  25  chr25_34979352     ZHar    G    C        0      0        2 
  25  chr25_34979352   Sample    G    C        0      0        2 
  25  chr25_34998841     AAsi    C    G        0      0        2 
  25  chr25_34998841     AKia    C    G        0      0        2 
  25  chr25_34998841     AOna    C    G        0      0        2 
  25  chr25_34998841     ASom    C    G        0      0        2 
  25  chr25_34998841     HCab    C    G        0      0        2 
  25  chr25_34998841     HPrz    C    G        0      0        2 
  25  chr25_34998841     ZBoe    C    G        0      0        2 
  25  chr25_34998841     ZGre    C    G      0.5      1        2 
  25  chr25_34998841     ZHar    C    G        0      0        2 
  25  chr25_34998841   Sample    C    G        0      0        2 
  25  chr25_35011956     AAsi    G    T        0      0        2 
  25  chr25_35011956     AKia    G    T        0      0        2 
  25  chr25_35011956     AOna    G    T        0      0        2 
  25  chr25_35011956     ASom    G    T        0      0        2 
  25  chr25_35011956     HCab    G    T        1      2        2 
  25  chr25_35011956     HPrz    G    T        1      2        2 
  25  chr25_35011956     ZBoe    G    T        0      0        2 
  25  chr25_35011956     ZGre    G    T        0      0        2 
  25  chr25_35011956     ZHar    G    T        0      0        2 
  25  chr25_35011956   Sample    G    T        0      0        2 
  25  chr25_35023058     AAsi    T    A        0      0        2 
  25  chr25_35023058     AKia    T    A        0      0        2 
  25  chr25_35023058     AOna    T    A      0.5      1        2 
  25  chr25_35023058     ASom    T    A        0      0        2 
  25  chr25_35023058     HCab    T    A        0      0        2 
  25  chr25_35023058     HPrz    T    A        0      0        2 
  25  chr25_35023058     ZBoe    T    A        0      0        2 
  25  chr25_35023058     ZGre    T    A        0      0        2 
  25  chr25_35023058     ZHar    T    A        0      0        2 
  25  chr25_35023058   Sample    T    A        0      0        2 
  25  chr25_35051614     AAsi    G    T        0      0        2 
  25  chr25_35051614     AKia    G    T        0      0        2 
  25  chr25_35051614     AOna    G    T        0      0        2 
  25  chr25_35051614     ASom    G    T        0      0        2 
  25  chr25_35051614     HCab    G    T        0      0        2 
  25  chr25_35051614     HPrz    G    T        0      0        2 
  25  chr25_35051614     ZBoe    G    T        0      0        2 
  25  chr25_35051614     ZGre    G    T      0.5      1        2 
  25  chr25_35051614     ZHar    G    T        0      0        2 
  25  chr25_35051614   Sample    G    T        0      0        2 
  25  chr25_35056159     AAsi    G    C        0      0        2 
  25  chr25_35056159     AKia    G    C        0      0        2 
  25  chr25_35056159     AOna    G    C        0      0        2 
  25  chr25_35056159     ASom    G    C        0      0        2 
  25  chr25_35056159     HCab    G    C        1      2        2 
  25  chr25_35056159     HPrz    G    C        1      2        2 
  25  chr25_35056159     ZBoe    G    C        0      0        2 
  25  chr25_35056159     ZGre    G    C        0      0        2 
  25  chr25_35056159     ZHar    G    C        0      0        2 
  25  chr25_35056159   Sample    G    C        0      0        2 
  25  chr25_35083401     AAsi    G    T        0      0        2 
  25  chr25_35083401     AKia    G    T        0      0        2 
  25  chr25_35083401     AOna    G    T      0.5      1        2 
  25  chr25_35083401     ASom    G    T        0      0        2 
  25  chr25_35083401     HCab    G    T        0      0        2 
  25  chr25_35083401     HPrz    G    T        0      0        2 
  25  chr25_35083401     ZBoe    G    T        0      0        2 
  25  chr25_35083401     ZGre    G    T        0      0        2 
  25  chr25_35083401     ZHar    G    T        0      0        2 
  25  chr25_35083401   Sample    G    T        0      0        2 
  25  chr25_35097727     AAsi    C    A        0      0        2 
  25  chr25_35097727     AKia    C    A        0      0        2 
  25  chr25_35097727     AOna    C    A        0      0        2 
  25  chr25_35097727     ASom    C    A        0      0        2 
  25  chr25_35097727     HCab    C    A        0      0        2 
  25  chr25_35097727     HPrz    C    A        0      0        2 
  25  chr25_35097727     ZBoe    C    A        1      2        2 
  25  chr25_35097727     ZGre    C    A        0      0        2 
  25  chr25_35097727     ZHar    C    A        0      0        2 
  25  chr25_35097727   Sample    C    A        0      0        2 
  25  chr25_35124979     AAsi    T    A        0      0        2 
  25  chr25_35124979     AKia    T    A        0      0        2 
  25  chr25_35124979     AOna    T    A        0      0        2 
  25  chr25_35124979     ASom    T    A        0      0        2 
  25  chr25_35124979     HCab    T    A        1      2        2 
  25  chr25_35124979     HPrz    T    A        1      2        2 
  25  chr25_35124979     ZBoe    T    A        0      0        2 
  25  chr25_35124979     ZGre    T    A        0      0        2 
  25  chr25_35124979     ZHar    T    A        0      0        2 
  25  chr25_35124979   Sample    T    A        0      0        2 
  25  chr25_35141643     AAsi    C    G        0      0        2 
  25  chr25_35141643     AKia    C    G        0      0        2 
  25  chr25_35141643     AOna    C    G        0      0        2 
  25  chr25_35141643     ASom    C    G        0      0        2 
  25  chr25_35141643     HCab    C    G        1      2        2 
  25  chr25_35141643     HPrz    C    G        0      0        2 
  25  chr25_35141643     ZBoe    C    G        0      0        2 
  25  chr25_35141643     ZGre    C    G        0      0        2 
  25  chr25_35141643     ZHar    C    G        0      0        2 
  25  chr25_35141643   Sample    C    G        0      0        2 
  25  chr25_35161167     AAsi    C    G        0      0        2 
  25  chr25_35161167     AKia    C    G        0      0        2 
  25  chr25_35161167     AOna    C    G        0      0        2 
  25  chr25_35161167     ASom    C    G        0      0        2 
  25  chr25_35161167     HCab    C    G        0      0        2 
  25  chr25_35161167     HPrz    C    G      0.5      1        2 
  25  chr25_35161167     ZBoe    C    G        0      0        2 
  25  chr25_35161167     ZGre    C    G        0      0        2 
  25  chr25_35161167     ZHar    C    G        0      0        2 
  25  chr25_35161167   Sample    C    G        0      0        2 
  25  chr25_35184010     AAsi    T    A        0      0        2 
  25  chr25_35184010     AKia    T    A        0      0        2 
  25  chr25_35184010     AOna    T    A        0      0        2 
  25  chr25_35184010     ASom    T    A        0      0        2 
  25  chr25_35184010     HCab    T    A        1      2        2 
  25  chr25_35184010     HPrz    T    A        0      0        2 
  25  chr25_35184010     ZBoe    T    A        0      0        2 
  25  chr25_35184010     ZGre    T    A        0      0        2 
  25  chr25_35184010     ZHar    T    A        0      0        2 
  25  chr25_35184010   Sample    T    A        0      0        2 
  25  chr25_35190118     AAsi    G    C        1      2        2 
  25  chr25_35190118     AKia    G    C        0      0        2 
  25  chr25_35190118     AOna    G    C        0      0        2 
  25  chr25_35190118     ASom    G    C        1      2        2 
  25  chr25_35190118     HCab    G    C        0      0        2 
  25  chr25_35190118     HPrz    G    C        0      0        2 
  25  chr25_35190118     ZBoe    G    C        0      0        2 
  25  chr25_35190118     ZGre    G    C        0      0        2 
  25  chr25_35190118     ZHar    G    C        0      0        2 
  25  chr25_35190118   Sample    G    C        1      2        2 
  25  chr25_35210223     AAsi    C    G        1      2        2 
  25  chr25_35210223     AKia    C    G        0      0        2 
  25  chr25_35210223     AOna    C    G        0      0        2 
  25  chr25_35210223     ASom    C    G        1      2        2 
  25  chr25_35210223     HCab    C    G        0      0        2 
  25  chr25_35210223     HPrz    C    G        0      0        2 
  25  chr25_35210223     ZBoe    C    G        0      0        2 
  25  chr25_35210223     ZGre    C    G        0      0        2 
  25  chr25_35210223     ZHar    C    G        0      0        2 
  25  chr25_35210223   Sample    C    G        1      2        2 
  25  chr25_35223382     AAsi    G    T        0      0        2 
  25  chr25_35223382     AKia    G    T        0      0        2 
  25  chr25_35223382     AOna    G    T        0      0        2 
  25  chr25_35223382     ASom    G    T        0      0        2 
  25  chr25_35223382     HCab    G    T        0      0        2 
  25  chr25_35223382     HPrz    G    T        0      0        2 
  25  chr25_35223382     ZBoe    G    T        0      0        2 
  25  chr25_35223382     ZGre    G    T        1      2        2 
  25  chr25_35223382     ZHar    G    T        0      0        2 
  25  chr25_35223382   Sample    G    T        0      0        2 
  25  chr25_35259253     AAsi    C    G        0      0        2 
  25  chr25_35259253     AKia    C    G        0      0        2 
  25  chr25_35259253     AOna    C    G        1      2        2 
  25  chr25_35259253     ASom    C    G        0      0        2 
  25  chr25_35259253     HCab    C    G        0      0        2 
  25  chr25_35259253     HPrz    C    G        0      0        2 
  25  chr25_35259253     ZBoe    C    G        0      0        2 
  25  chr25_35259253     ZGre    C    G        0      0        2 
  25  chr25_35259253     ZHar    C    G        0      0        2 
  25  chr25_35259253   Sample    C    G        0      0        2 
  25  chr25_35289247     AAsi    C    G        0      0        2 
  25  chr25_35289247     AKia    C    G        0      0        2 
  25  chr25_35289247     AOna    C    G        0      0        2 
  25  chr25_35289247     ASom    C    G        0      0        2 
  25  chr25_35289247     HCab    C    G        0      0        2 
  25  chr25_35289247     HPrz    C    G        0      0        2 
  25  chr25_35289247     ZBoe    C    G        0      0        2 
  25  chr25_35289247     ZGre    C    G      0.5      1        2 
  25  chr25_35289247     ZHar    C    G        0      0        2 
  25  chr25_35289247   Sample    C    G        0      0        2 
  25  chr25_35292871     AAsi    G    C        0      0        2 
  25  chr25_35292871     AKia    G    C        0      0        2 
  25  chr25_35292871     AOna    G    C      0.5      1        2 
  25  chr25_35292871     ASom    G    C        0      0        2 
  25  chr25_35292871     HCab    G    C        0      0        2 
  25  chr25_35292871     HPrz    G    C        0      0        2 
  25  chr25_35292871     ZBoe    G    C        0      0        2 
  25  chr25_35292871     ZGre    G    C        0      0        2 
  25  chr25_35292871     ZHar    G    C        0      0        2 
  25  chr25_35292871   Sample    G    C        0      0        2 
  25  chr25_35302780     AAsi    T    G        0      0        2 
  25  chr25_35302780     AKia    T    G        0      0        2 
  25  chr25_35302780     AOna    T    G      0.5      1        2 
  25  chr25_35302780     ASom    T    G        0      0        2 
  25  chr25_35302780     HCab    T    G        0      0        2 
  25  chr25_35302780     HPrz    T    G        0      0        2 
  25  chr25_35302780     ZBoe    T    G        0      0        2 
  25  chr25_35302780     ZGre    T    G        0      0        2 
  25  chr25_35302780     ZHar    T    G        0      0        2 
  25  chr25_35302780   Sample    T    G        0      0        2 
  25  chr25_35308160     AAsi    C    G        0      0        2 
  25  chr25_35308160     AKia    C    G        0      0        2 
  25  chr25_35308160     AOna    C    G        0      0        2 
  25  chr25_35308160     ASom    C    G        0      0        2 
  25  chr25_35308160     HCab    C    G        0      0        2 
  25  chr25_35308160     HPrz    C    G        0      0        2 
  25  chr25_35308160     ZBoe    C    G      0.5      1        2 
  25  chr25_35308160     ZGre    C    G        0      0        2 
  25  chr25_35308160     ZHar    C    G        0      0        2 
  25  chr25_35308160   Sample    C    G        0      0        2 
  25  chr25_35335650     AAsi    C    G        0      0        2 
  25  chr25_35335650     AKia    C    G        0      0        2 
  25  chr25_35335650     AOna    C    G        0      0        2 
  25  chr25_35335650     ASom    C    G        0      0        2 
  25  chr25_35335650     HCab    C    G        1      2        2 
  25  chr25_35335650     HPrz    C    G        1      2        2 
  25  chr25_35335650     ZBoe    C    G        0      0        2 
  25  chr25_35335650     ZGre    C    G        0      0        2 
  25  chr25_35335650     ZHar    C    G        0      0        2 
  25  chr25_35335650   Sample    C    G        0      0        2 
  25  chr25_35344661     AAsi    G    C        0      0        2 
  25  chr25_35344661     AKia    G    C        0      0        2 
  25  chr25_35344661     AOna    G    C        0      0        2 
  25  chr25_35344661     ASom    G    C        0      0        2 
  25  chr25_35344661     HCab    G    C        1      2        2 
  25  chr25_35344661     HPrz    G    C        1      2        2 
  25  chr25_35344661     ZBoe    G    C        0      0        2 
  25  chr25_35344661     ZGre    G    C        0      0        2 
  25  chr25_35344661     ZHar    G    C        0      0        2 
  25  chr25_35344661   Sample    G    C        0      0        2 
  25  chr25_35346376     AAsi    G    C        0      0        2 
  25  chr25_35346376     AKia    G    C        0      0        2 
  25  chr25_35346376     AOna    G    C        0      0        2 
  25  chr25_35346376     ASom    G    C        0      0        2 
  25  chr25_35346376     HCab    G    C        0      0        2 
  25  chr25_35346376     HPrz    G    C        0      0        2 
  25  chr25_35346376     ZBoe    G    C      0.5      1        2 
  25  chr25_35346376     ZGre    G    C        0      0        2 
  25  chr25_35346376     ZHar    G    C        0      0        2 
  25  chr25_35346376   Sample    G    C        0      0        2 
  25  chr25_35360639     AAsi    A    C        1      2        2 
  25  chr25_35360639     AKia    A    C        0      0        2 
  25  chr25_35360639     AOna    A    C        0      0        2 
  25  chr25_35360639     ASom    A    C        1      2        2 
  25  chr25_35360639     HCab    A    C        1      2        2 
  25  chr25_35360639     HPrz    A    C        1      2        2 
  25  chr25_35360639     ZBoe    A    C        0      0        2 
  25  chr25_35360639     ZGre    A    C        0      0        2 
  25  chr25_35360639     ZHar    A    C        0      0        2 
  25  chr25_35360639   Sample    A    C        1      2        2 
  25  chr25_35373609     AAsi    G    T        0      0        2 
  25  chr25_35373609     AKia    G    T        0      0        2 
  25  chr25_35373609     AOna    G    T        0      0        2 
  25  chr25_35373609     ASom    G    T        0      0        2 
  25  chr25_35373609     HCab    G    T        1      2        2 
  25  chr25_35373609     HPrz    G    T        1      2        2 
  25  chr25_35373609     ZBoe    G    T        0      0        2 
  25  chr25_35373609     ZGre    G    T        0      0        2 
  25  chr25_35373609     ZHar    G    T        0      0        2 
  25  chr25_35373609   Sample    G    T        0      0        2 
  25  chr25_35379693     AAsi    A    C        0      0        2 
  25  chr25_35379693     AKia    A    C        0      0        2 
  25  chr25_35379693     AOna    A    C        0      0        2 
  25  chr25_35379693     ASom    A    C      0.5      1        2 
  25  chr25_35379693     HCab    A    C        0      0        2 
  25  chr25_35379693     HPrz    A    C        0      0        2 
  25  chr25_35379693     ZBoe    A    C        0      0        2 
  25  chr25_35379693     ZGre    A    C        0      0        2 
  25  chr25_35379693     ZHar    A    C        0      0        2 
  25  chr25_35379693   Sample    A    C        0      0        2 
  25  chr25_35405985     AAsi    C    G        0      0        2 
  25  chr25_35405985     AKia    C    G        0      0        2 
  25  chr25_35405985     AOna    C    G        0      0        2 
  25  chr25_35405985     ASom    C    G        0      0        2 
  25  chr25_35405985     HCab    C    G        0      0        2 
  25  chr25_35405985     HPrz    C    G        0      0        2 
  25  chr25_35405985     ZBoe    C    G        1      2        2 
  25  chr25_35405985     ZGre    C    G        0      0        2 
  25  chr25_35405985     ZHar    C    G        0      0        2 
  25  chr25_35405985   Sample    C    G        0      0        2 
  25  chr25_35420228     AAsi    G    C        0      0        2 
  25  chr25_35420228     AKia    G    C        0      0        2 
  25  chr25_35420228     AOna    G    C        0      0        2 
  25  chr25_35420228     ASom    G    C        0      0        2 
  25  chr25_35420228     HCab    G    C        0      0        2 
  25  chr25_35420228     HPrz    G    C        0      0        2 
  25  chr25_35420228     ZBoe    G    C      0.5      1        2 
  25  chr25_35420228     ZGre    G    C        0      0        2 
  25  chr25_35420228     ZHar    G    C        0      0        2 
  25  chr25_35420228   Sample    G    C        0      0        2 
  25  chr25_35459380     AAsi    A    C        0      0        2 
  25  chr25_35459380     AKia    A    C        0      0        2 
  25  chr25_35459380     AOna    A    C        1      2        2 
  25  chr25_35459380     ASom    A    C        0      0        2 
  25  chr25_35459380     HCab    A    C        0      0        2 
  25  chr25_35459380     HPrz    A    C        0      0        2 
  25  chr25_35459380     ZBoe    A    C        0      0        2 
  25  chr25_35459380     ZGre    A    C        0      0        2 
  25  chr25_35459380     ZHar    A    C        0      0        2 
  25  chr25_35459380   Sample    A    C        0      0        2 
  25  chr25_35462595     AAsi    C    G        1      2        2 
  25  chr25_35462595     AKia    C    G        0      0        2 
  25  chr25_35462595     AOna    C    G        0      0        2 
  25  chr25_35462595     ASom    C    G        0      0        2 
  25  chr25_35462595     HCab    C    G        0      0        2 
  25  chr25_35462595     HPrz    C    G        0      0        2 
  25  chr25_35462595     ZBoe    C    G        0      0        2 
  25  chr25_35462595     ZGre    C    G        0      0        2 
  25  chr25_35462595     ZHar    C    G        0      0        2 
  25  chr25_35462595   Sample    C    G        1      2        2 
  25  chr25_35551570     AAsi    G    C        0      0        2 
  25  chr25_35551570     AKia    G    C        0      0        2 
  25  chr25_35551570     AOna    G    C        0      0        2 
  25  chr25_35551570     ASom    G    C        0      0        2 
  25  chr25_35551570     HCab    G    C        1      2        2 
  25  chr25_35551570     HPrz    G    C        1      2        2 
  25  chr25_35551570     ZBoe    G    C        0      0        2 
  25  chr25_35551570     ZGre    G    C        0      0        2 
  25  chr25_35551570     ZHar    G    C        0      0        2 
  25  chr25_35551570   Sample    G    C        0      0        2 
  25  chr25_35570715     AAsi    A    C        0      0        2 
  25  chr25_35570715     AKia    A    C        0      0        2 
  25  chr25_35570715     AOna    A    C        0      0        2 
  25  chr25_35570715     ASom    A    C        0      0        2 
  25  chr25_35570715     HCab    A    C        0      0        2 
  25  chr25_35570715     HPrz    A    C        0      0        2 
  25  chr25_35570715     ZBoe    A    C      0.5      1        2 
  25  chr25_35570715     ZGre    A    C        0      0        2 
  25  chr25_35570715     ZHar    A    C        0      0        2 
  25  chr25_35570715   Sample    A    C        0      0        2 
  25  chr25_35571706     AAsi    A    C        0      0        2 
  25  chr25_35571706     AKia    A    C        0      0        2 
  25  chr25_35571706     AOna    A    C        0      0        2 
  25  chr25_35571706     ASom    A    C        0      0        2 
  25  chr25_35571706     HCab    A    C        0      0        2 
  25  chr25_35571706     HPrz    A    C        0      0        2 
  25  chr25_35571706     ZBoe    A    C        0      0        2 
  25  chr25_35571706     ZGre    A    C        0      0        2 
  25  chr25_35571706     ZHar    A    C        1      2        2 
  25  chr25_35571706   Sample    A    C        0      0        2 
  25  chr25_35575233     AAsi    G    C        0      0        2 
  25  chr25_35575233     AKia    G    C        0      0        2 
  25  chr25_35575233     AOna    G    C        0      0        2 
  25  chr25_35575233     ASom    G    C        0      0        2 
  25  chr25_35575233     HCab    G    C        0      0        2 
  25  chr25_35575233     HPrz    G    C        0      0        2 
  25  chr25_35575233     ZBoe    G    C      0.5      1        2 
  25  chr25_35575233     ZGre    G    C        0      0        2 
  25  chr25_35575233     ZHar    G    C        0      0        2 
  25  chr25_35575233   Sample    G    C        0      0        2 
  25  chr25_35578502     AAsi    C    G        0      0        2 
  25  chr25_35578502     AKia    C    G      0.5      1        2 
  25  chr25_35578502     AOna    C    G        0      0        2 
  25  chr25_35578502     ASom    C    G        0      0        2 
  25  chr25_35578502     HCab    C    G        0      0        2 
  25  chr25_35578502     HPrz    C    G        0      0        2 
  25  chr25_35578502     ZBoe    C    G        0      0        2 
  25  chr25_35578502     ZGre    C    G        0      0        2 
  25  chr25_35578502     ZHar    C    G        0      0        2 
  25  chr25_35578502   Sample    C    G        0      0        2 
  25  chr25_35584214     AAsi    A    C        0      0        2 
  25  chr25_35584214     AKia    A    C        0      0        2 
  25  chr25_35584214     AOna    A    C        0      0        2 
  25  chr25_35584214     ASom    A    C        0      0        2 
  25  chr25_35584214     HCab    A    C        0      0        2 
  25  chr25_35584214     HPrz    A    C        0      0        2 
  25  chr25_35584214     ZBoe    A    C      0.5      1        2 
  25  chr25_35584214     ZGre    A    C        0      0        2 
  25  chr25_35584214     ZHar    A    C        0      0        2 
  25  chr25_35584214   Sample    A    C        0      0        2 
  25  chr25_35585661     AAsi    T    A        0      0        2 
  25  chr25_35585661     AKia    T    A        0      0        2 
  25  chr25_35585661     AOna    T    A        0      0        2 
  25  chr25_35585661     ASom    T    A        0      0        2 
  25  chr25_35585661     HCab    T    A        0      0        2 
  25  chr25_35585661     HPrz    T    A        0      0        2 
  25  chr25_35585661     ZBoe    T    A        0      0        2 
  25  chr25_35585661     ZGre    T    A        0      0        2 
  25  chr25_35585661     ZHar    T    A        1      2        2 
  25  chr25_35585661   Sample    T    A        0      0        2 
  25  chr25_35618357     AAsi    C    G        0      0        2 
  25  chr25_35618357     AKia    C    G      0.5      1        2 
  25  chr25_35618357     AOna    C    G        0      0        2 
  25  chr25_35618357     ASom    C    G        0      0        2 
  25  chr25_35618357     HCab    C    G        0      0        2 
  25  chr25_35618357     HPrz    C    G        0      0        2 
  25  chr25_35618357     ZBoe    C    G        0      0        2 
  25  chr25_35618357     ZGre    C    G        0      0        2 
  25  chr25_35618357     ZHar    C    G        0      0        2 
  25  chr25_35618357   Sample    C    G        0      0        2 
  25  chr25_35627782     AAsi    G    T        0      0        2 
  25  chr25_35627782     AKia    G    T        0      0        2 
  25  chr25_35627782     AOna    G    T        0      0        2 
  25  chr25_35627782     ASom    G    T        0      0        2 
  25  chr25_35627782     HCab    G    T        0      0        2 
  25  chr25_35627782     HPrz    G    T        0      0        2 
  25  chr25_35627782     ZBoe    G    T        1      2        2 
  25  chr25_35627782     ZGre    G    T        1      2        2 
  25  chr25_35627782     ZHar    G    T        1      2        2 
  25  chr25_35627782   Sample    G    T        0      0        2 
  25  chr25_35640056     AAsi    G    C        0      0        2 
  25  chr25_35640056     AKia    G    C        0      0        2 
  25  chr25_35640056     AOna    G    C        0      0        2 
  25  chr25_35640056     ASom    G    C        0      0        2 
  25  chr25_35640056     HCab    G    C        1      2        2 
  25  chr25_35640056     HPrz    G    C        1      2        2 
  25  chr25_35640056     ZBoe    G    C        0      0        2 
  25  chr25_35640056     ZGre    G    C        0      0        2 
  25  chr25_35640056     ZHar    G    C        0      0        2 
  25  chr25_35640056   Sample    G    C        0      0        2 
  25  chr25_35661606     AAsi    T    G        0      0        2 
  25  chr25_35661606     AKia    T    G        0      0        2 
  25  chr25_35661606     AOna    T    G        0      0        2 
  25  chr25_35661606     ASom    T    G        0      0        2 
  25  chr25_35661606     HCab    T    G        0      0        2 
  25  chr25_35661606     HPrz    T    G        0      0        2 
  25  chr25_35661606     ZBoe    T    G        0      0        2 
  25  chr25_35661606     ZGre    T    G        0      0        2 
  25  chr25_35661606     ZHar    T    G        1      2        2 
  25  chr25_35661606   Sample    T    G        0      0        2 
  25  chr25_35671568     AAsi    G    T        0      0        2 
  25  chr25_35671568     AKia    G    T        0      0        2 
  25  chr25_35671568     AOna    G    T        0      0        2 
  25  chr25_35671568     ASom    G    T        0      0        2 
  25  chr25_35671568     HCab    G    T        1      2        2 
  25  chr25_35671568     HPrz    G    T        1      2        2 
  25  chr25_35671568     ZBoe    G    T        0      0        2 
  25  chr25_35671568     ZGre    G    T        0      0        2 
  25  chr25_35671568     ZHar    G    T        0      0        2 
  25  chr25_35671568   Sample    G    T        0      0        2 
  25  chr25_35680209     AAsi    C    G        0      0        2 
  25  chr25_35680209     AKia    C    G        0      0        2 
  25  chr25_35680209     AOna    C    G        0      0        2 
  25  chr25_35680209     ASom    C    G        0      0        2 
  25  chr25_35680209     HCab    C    G        1      2        2 
  25  chr25_35680209     HPrz    C    G        1      2        2 
  25  chr25_35680209     ZBoe    C    G        0      0        2 
  25  chr25_35680209     ZGre    C    G        0      0        2 
  25  chr25_35680209     ZHar    C    G        0      0        2 
  25  chr25_35680209   Sample    C    G        0      0        2 
  25  chr25_35684391     AAsi    A    C        0      0        2 
  25  chr25_35684391     AKia    A    C        1      2        2 
  25  chr25_35684391     AOna    A    C        1      2        2 
  25  chr25_35684391     ASom    A    C        0      0        2 
  25  chr25_35684391     HCab    A    C        0      0        2 
  25  chr25_35684391     HPrz    A    C        0      0        2 
  25  chr25_35684391     ZBoe    A    C        0      0        2 
  25  chr25_35684391     ZGre    A    C        0      0        2 
  25  chr25_35684391     ZHar    A    C        0      0        2 
  25  chr25_35684391   Sample    A    C        0      0        2 
  25  chr25_35686669     AAsi    A    T        0      0        2 
  25  chr25_35686669     AKia    A    T        0      0        2 
  25  chr25_35686669     AOna    A    T        0      0        2 
  25  chr25_35686669     ASom    A    T        0      0        2 
  25  chr25_35686669     HCab    A    T        0      0        2 
  25  chr25_35686669     HPrz    A    T        0      0        2 
  25  chr25_35686669     ZBoe    A    T        0      0        2 
  25  chr25_35686669     ZGre    A    T        1      2        2 
  25  chr25_35686669     ZHar    A    T        0      0        2 
  25  chr25_35686669   Sample    A    T        0      0        2 
  25  chr25_35692631     AAsi    G    C        0      0        2 
  25  chr25_35692631     AKia    G    C        0      0        2 
  25  chr25_35692631     AOna    G    C        0      0        2 
  25  chr25_35692631     ASom    G    C        0      0        2 
  25  chr25_35692631     HCab    G    C        1      2        2 
  25  chr25_35692631     HPrz    G    C        1      2        2 
  25  chr25_35692631     ZBoe    G    C        0      0        2 
  25  chr25_35692631     ZGre    G    C        0      0        2 
  25  chr25_35692631     ZHar    G    C        0      0        2 
  25  chr25_35692631   Sample    G    C        0      0        2 
  25  chr25_35693676     AAsi    C    A        0      0        2 
  25  chr25_35693676     AKia    C    A        0      0        2 
  25  chr25_35693676     AOna    C    A        0      0        2 
  25  chr25_35693676     ASom    C    A        0      0        2 
  25  chr25_35693676     HCab    C    A        0      0        2 
  25  chr25_35693676     HPrz    C    A        0      0        2 
  25  chr25_35693676     ZBoe    C    A        0      0        2 
  25  chr25_35693676     ZGre    C    A      0.5      1        2 
  25  chr25_35693676     ZHar    C    A        0      0        2 
  25  chr25_35693676   Sample    C    A        0      0        2 
  25  chr25_35724807     AAsi    C    A        0      0        2 
  25  chr25_35724807     AKia    C    A        0      0        2 
  25  chr25_35724807     AOna    C    A        0      0        2 
  25  chr25_35724807     ASom    C    A        0      0        2 
  25  chr25_35724807     HCab    C    A        0      0        2 
  25  chr25_35724807     HPrz    C    A        0      0        2 
  25  chr25_35724807     ZBoe    C    A        0      0        2 
  25  chr25_35724807     ZGre    C    A        1      2        2 
  25  chr25_35724807     ZHar    C    A        0      0        2 
  25  chr25_35724807   Sample    C    A        0      0        2 
  25  chr25_35727327     AAsi    A    C        0      0        2 
  25  chr25_35727327     AKia    A    C        0      0        2 
  25  chr25_35727327     AOna    A    C        0      0        2 
  25  chr25_35727327     ASom    A    C        0      0        2 
  25  chr25_35727327     HCab    A    C        0      0        2 
  25  chr25_35727327     HPrz    A    C      0.5      1        2 
  25  chr25_35727327     ZBoe    A    C        0      0        2 
  25  chr25_35727327     ZGre    A    C        0      0        2 
  25  chr25_35727327     ZHar    A    C        0      0        2 
  25  chr25_35727327   Sample    A    C        0      0        2 
  25  chr25_35727865     AAsi    C    G        0      0        2 
  25  chr25_35727865     AKia    C    G        1      2        2 
  25  chr25_35727865     AOna    C    G        1      2        2 
  25  chr25_35727865     ASom    C    G        0      0        2 
  25  chr25_35727865     HCab    C    G        0      0        2 
  25  chr25_35727865     HPrz    C    G        0      0        2 
  25  chr25_35727865     ZBoe    C    G        0      0        2 
  25  chr25_35727865     ZGre    C    G        0      0        2 
  25  chr25_35727865     ZHar    C    G        0      0        2 
  25  chr25_35727865   Sample    C    G        0      0        2 
  25  chr25_35733617     AAsi    G    C        0      0        2 
  25  chr25_35733617     AKia    G    C        0      0        2 
  25  chr25_35733617     AOna    G    C      0.5      1        2 
  25  chr25_35733617     ASom    G    C        0      0        2 
  25  chr25_35733617     HCab    G    C        0      0        2 
  25  chr25_35733617     HPrz    G    C        0      0        2 
  25  chr25_35733617     ZBoe    G    C        0      0        2 
  25  chr25_35733617     ZGre    G    C        0      0        2 
  25  chr25_35733617     ZHar    G    C        0      0        2 
  25  chr25_35733617   Sample    G    C        0      0        2 
  25  chr25_35761515     AAsi    T    G        0      0        2 
  25  chr25_35761515     AKia    T    G        0      0        2 
  25  chr25_35761515     AOna    T    G        0      0        2 
  25  chr25_35761515     ASom    T    G        0      0        2 
  25  chr25_35761515     HCab    T    G        0      0        2 
  25  chr25_35761515     HPrz    T    G        0      0        2 
  25  chr25_35761515     ZBoe    T    G        0      0        2 
  25  chr25_35761515     ZGre    T    G        1      2        2 
  25  chr25_35761515     ZHar    T    G        0      0        2 
  25  chr25_35761515   Sample    T    G        0      0        2 
  25  chr25_35777177     AAsi    A    C        0      0        2 
  25  chr25_35777177     AKia    A    C        0      0        2 
  25  chr25_35777177     AOna    A    C        0      0        2 
  25  chr25_35777177     ASom    A    C        0      0        2 
  25  chr25_35777177     HCab    A    C        0      0        2 
  25  chr25_35777177     HPrz    A    C        1      2        2 
  25  chr25_35777177     ZBoe    A    C        0      0        2 
  25  chr25_35777177     ZGre    A    C        0      0        2 
  25  chr25_35777177     ZHar    A    C        0      0        2 
  25  chr25_35777177   Sample    A    C        0      0        2 
  25  chr25_35783690     AAsi    G    C        0      0        2 
  25  chr25_35783690     AKia    G    C        0      0        2 
  25  chr25_35783690     AOna    G    C        0      0        2 
  25  chr25_35783690     ASom    G    C        0      0        2 
  25  chr25_35783690     HCab    G    C        0      0        2 
  25  chr25_35783690     HPrz    G    C        1      2        2 
  25  chr25_35783690     ZBoe    G    C        0      0        2 
  25  chr25_35783690     ZGre    G    C        0      0        2 
  25  chr25_35783690     ZHar    G    C        0      0        2 
  25  chr25_35783690   Sample    G    C        0      0        2 
  25  chr25_35790894     AAsi    T    G        0      0        2 
  25  chr25_35790894     AKia    T    G        0      0        2 
  25  chr25_35790894     AOna    T    G      0.5      1        2 
  25  chr25_35790894     ASom    T    G        0      0        2 
  25  chr25_35790894     HCab    T    G        0      0        2 
  25  chr25_35790894     HPrz    T    G        0      0        2 
  25  chr25_35790894     ZBoe    T    G        0      0        2 
  25  chr25_35790894     ZGre    T    G        0      0        2 
  25  chr25_35790894     ZHar    T    G        0      0        2 
  25  chr25_35790894   Sample    T    G        0      0        2 
  25  chr25_35792406     AAsi    A    T        0      0        2 
  25  chr25_35792406     AKia    A    T        0      0        2 
  25  chr25_35792406     AOna    A    T        0      0        2 
  25  chr25_35792406     ASom    A    T        0      0        2 
  25  chr25_35792406     HCab    A    T        1      2        2 
  25  chr25_35792406     HPrz    A    T        0      0        2 
  25  chr25_35792406     ZBoe    A    T        0      0        2 
  25  chr25_35792406     ZGre    A    T        0      0        2 
  25  chr25_35792406     ZHar    A    T        0      0        2 
  25  chr25_35792406   Sample    A    T        0      0        2 
  25  chr25_35807162     AAsi    G    T        0      0        2 
  25  chr25_35807162     AKia    G    T        0      0        2 
  25  chr25_35807162     AOna    G    T        0      0        2 
  25  chr25_35807162     ASom    G    T        0      0        2 
  25  chr25_35807162     HCab    G    T        1      2        2 
  25  chr25_35807162     HPrz    G    T        1      2        2 
  25  chr25_35807162     ZBoe    G    T        0      0        2 
  25  chr25_35807162     ZGre    G    T        0      0        2 
  25  chr25_35807162     ZHar    G    T        0      0        2 
  25  chr25_35807162   Sample    G    T        0      0        2 
  25  chr25_35807704     AAsi    G    C        0      0        2 
  25  chr25_35807704     AKia    G    C        0      0        2 
  25  chr25_35807704     AOna    G    C        0      0        2 
  25  chr25_35807704     ASom    G    C        0      0        2 
  25  chr25_35807704     HCab    G    C        1      2        2 
  25  chr25_35807704     HPrz    G    C        1      2        2 
  25  chr25_35807704     ZBoe    G    C        0      0        2 
  25  chr25_35807704     ZGre    G    C        0      0        2 
  25  chr25_35807704     ZHar    G    C        0      0        2 
  25  chr25_35807704   Sample    G    C        0      0        2 
  25  chr25_35818064     AAsi    G    C        0      0        2 
  25  chr25_35818064     AKia    G    C        0      0        2 
  25  chr25_35818064     AOna    G    C        0      0        2 
  25  chr25_35818064     ASom    G    C        0      0        2 
  25  chr25_35818064     HCab    G    C        0      0        2 
  25  chr25_35818064     HPrz    G    C        0      0        2 
  25  chr25_35818064     ZBoe    G    C      0.5      1        2 
  25  chr25_35818064     ZGre    G    C        0      0        2 
  25  chr25_35818064     ZHar    G    C        0      0        2 
  25  chr25_35818064   Sample    G    C        0      0        2 
  25  chr25_35871028     AAsi    G    C        0      0        2 
  25  chr25_35871028     AKia    G    C      0.5      1        2 
  25  chr25_35871028     AOna    G    C        0      0        2 
  25  chr25_35871028     ASom    G    C        0      0        2 
  25  chr25_35871028     HCab    G    C        0      0        2 
  25  chr25_35871028     HPrz    G    C        0      0        2 
  25  chr25_35871028     ZBoe    G    C        0      0        2 
  25  chr25_35871028     ZGre    G    C        0      0        2 
  25  chr25_35871028     ZHar    G    C        0      0        2 
  25  chr25_35871028   Sample    G    C        0      0        2 
  25  chr25_35886646     AAsi    A    C        0      0        2 
  25  chr25_35886646     AKia    A    C        0      0        2 
  25  chr25_35886646     AOna    A    C        0      0        2 
  25  chr25_35886646     ASom    A    C        0      0        2 
  25  chr25_35886646     HCab    A    C        0      0        2 
  25  chr25_35886646     HPrz    A    C        0      0        2 
  25  chr25_35886646     ZBoe    A    C        0      0        2 
  25  chr25_35886646     ZGre    A    C        1      2        2 
  25  chr25_35886646     ZHar    A    C        0      0        2 
  25  chr25_35886646   Sample    A    C        0      0        2 
  25  chr25_35887218     AAsi    G    C        0      0        2 
  25  chr25_35887218     AKia    G    C        0      0        2 
  25  chr25_35887218     AOna    G    C      0.5      1        2 
  25  chr25_35887218     ASom    G    C        0      0        2 
  25  chr25_35887218     HCab    G    C        0      0        2 
  25  chr25_35887218     HPrz    G    C        0      0        2 
  25  chr25_35887218     ZBoe    G    C        0      0        2 
  25  chr25_35887218     ZGre    G    C        0      0        2 
  25  chr25_35887218     ZHar    G    C        0      0        2 
  25  chr25_35887218   Sample    G    C        0      0        2 
  25  chr25_35891110     AAsi    T    G        0      0        2 
  25  chr25_35891110     AKia    T    G        0      0        2 
  25  chr25_35891110     AOna    T    G        0      0        2 
  25  chr25_35891110     ASom    T    G        0      0        2 
  25  chr25_35891110     HCab    T    G        0      0        2 
  25  chr25_35891110     HPrz    T    G        0      0        2 
  25  chr25_35891110     ZBoe    T    G        1      2        2 
  25  chr25_35891110     ZGre    T    G        0      0        2 
  25  chr25_35891110     ZHar    T    G        0      0        2 
  25  chr25_35891110   Sample    T    G        0      0        2 
  25  chr25_35912570     AAsi    A    C        0      0        2 
  25  chr25_35912570     AKia    A    C        0      0        2 
  25  chr25_35912570     AOna    A    C      0.5      1        2 
  25  chr25_35912570     ASom    A    C        0      0        2 
  25  chr25_35912570     HCab    A    C        0      0        2 
  25  chr25_35912570     HPrz    A    C        0      0        2 
  25  chr25_35912570     ZBoe    A    C        0      0        2 
  25  chr25_35912570     ZGre    A    C        0      0        2 
  25  chr25_35912570     ZHar    A    C        0      0        2 
  25  chr25_35912570   Sample    A    C        0      0        2 
  25  chr25_35926848     AAsi    G    C        0      0        2 
  25  chr25_35926848     AKia    G    C        0      0        2 
  25  chr25_35926848     AOna    G    C        0      0        2 
  25  chr25_35926848     ASom    G    C        0      0        2 
  25  chr25_35926848     HCab    G    C        1      2        2 
  25  chr25_35926848     HPrz    G    C        1      2        2 
  25  chr25_35926848     ZBoe    G    C        0      0        2 
  25  chr25_35926848     ZGre    G    C        0      0        2 
  25  chr25_35926848     ZHar    G    C        0      0        2 
  25  chr25_35926848   Sample    G    C        0      0        2 
  25  chr25_35929428     AAsi    G    C        0      0        2 
  25  chr25_35929428     AKia    G    C        0      0        2 
  25  chr25_35929428     AOna    G    C        0      0        2 
  25  chr25_35929428     ASom    G    C        0      0        2 
  25  chr25_35929428     HCab    G    C        0      0        2 
  25  chr25_35929428     HPrz    G    C        0      0        2 
  25  chr25_35929428     ZBoe    G    C        1      2        2 
  25  chr25_35929428     ZGre    G    C        0      0        2 
  25  chr25_35929428     ZHar    G    C        0      0        2 
  25  chr25_35929428   Sample    G    C        0      0        2 
  25  chr25_35933533     AAsi    A    C        0      0        2 
  25  chr25_35933533     AKia    A    C        0      0        2 
  25  chr25_35933533     AOna    A    C        0      0        2 
  25  chr25_35933533     ASom    A    C        0      0        2 
  25  chr25_35933533     HCab    A    C        1      2        2 
  25  chr25_35933533     HPrz    A    C        1      2        2 
  25  chr25_35933533     ZBoe    A    C        0      0        2 
  25  chr25_35933533     ZGre    A    C        0      0        2 
  25  chr25_35933533     ZHar    A    C        0      0        2 
  25  chr25_35933533   Sample    A    C        0      0        2 
  25  chr25_35936658     AAsi    A    C        0      0        2 
  25  chr25_35936658     AKia    A    C        0      0        2 
  25  chr25_35936658     AOna    A    C        0      0        2 
  25  chr25_35936658     ASom    A    C        1      2        2 
  25  chr25_35936658     HCab    A    C        0      0        2 
  25  chr25_35936658     HPrz    A    C        0      0        2 
  25  chr25_35936658     ZBoe    A    C        0      0        2 
  25  chr25_35936658     ZGre    A    C        0      0        2 
  25  chr25_35936658     ZHar    A    C        0      0        2 
  25  chr25_35936658   Sample    A    C        0      0        2 
  25  chr25_35965730     AAsi    G    T        0      0        2 
  25  chr25_35965730     AKia    G    T        1      2        2 
  25  chr25_35965730     AOna    G    T      0.5      1        2 
  25  chr25_35965730     ASom    G    T        0      0        2 
  25  chr25_35965730     HCab    G    T        0      0        2 
  25  chr25_35965730     HPrz    G    T        0      0        2 
  25  chr25_35965730     ZBoe    G    T        0      0        2 
  25  chr25_35965730     ZGre    G    T        0      0        2 
  25  chr25_35965730     ZHar    G    T        0      0        2 
  25  chr25_35965730   Sample    G    T        0      0        2 
  25  chr25_35969659     AAsi    A    C        0      0        2 
  25  chr25_35969659     AKia    A    C        0      0        2 
  25  chr25_35969659     AOna    A    C        0      0        2 
  25  chr25_35969659     ASom    A    C        0      0        2 
  25  chr25_35969659     HCab    A    C        0      0        2 
  25  chr25_35969659     HPrz    A    C      0.5      1        2 
  25  chr25_35969659     ZBoe    A    C        0      0        2 
  25  chr25_35969659     ZGre    A    C        0      0        2 
  25  chr25_35969659     ZHar    A    C        0      0        2 
  25  chr25_35969659   Sample    A    C        0      0        2 
  25  chr25_35970809     AAsi    C    A        1      2        2 
  25  chr25_35970809     AKia    C    A        1      2        2 
  25  chr25_35970809     AOna    C    A        0      0        2 
  25  chr25_35970809     ASom    C    A        1      2        2 
  25  chr25_35970809     HCab    C    A        0      0        2 
  25  chr25_35970809     HPrz    C    A        0      0        2 
  25  chr25_35970809     ZBoe    C    A        0      0        2 
  25  chr25_35970809     ZGre    C    A        0      0        2 
  25  chr25_35970809     ZHar    C    A        0      0        2 
  25  chr25_35970809   Sample    C    A        1      2        2 
  25  chr25_35980138     AAsi    A    C        0      0        2 
  25  chr25_35980138     AKia    A    C        0      0        2 
  25  chr25_35980138     AOna    A    C        0      0        2 
  25  chr25_35980138     ASom    A    C        1      2        2 
  25  chr25_35980138     HCab    A    C        0      0        2 
  25  chr25_35980138     HPrz    A    C        0      0        2 
  25  chr25_35980138     ZBoe    A    C        0      0        2 
  25  chr25_35980138     ZGre    A    C        0      0        2 
  25  chr25_35980138     ZHar    A    C        0      0        2 
  25  chr25_35980138   Sample    A    C        0      0        2 
  25  chr25_36024179     AAsi    C    A        0      0        2 
  25  chr25_36024179     AKia    C    A        0      0        2 
  25  chr25_36024179     AOna    C    A        0      0        2 
  25  chr25_36024179     ASom    C    A        0      0        2 
  25  chr25_36024179     HCab    C    A        0      0        2 
  25  chr25_36024179     HPrz    C    A        0      0        2 
  25  chr25_36024179     ZBoe    C    A        0      0        2 
  25  chr25_36024179     ZGre    C    A        0      0        2 
  25  chr25_36024179     ZHar    C    A        1      2        2 
  25  chr25_36024179   Sample    C    A        0      0        2 
  25  chr25_36090000     AAsi    C    G        0      0        2 
  25  chr25_36090000     AKia    C    G        0      0        2 
  25  chr25_36090000     AOna    C    G      0.5      1        2 
  25  chr25_36090000     ASom    C    G        0      0        2 
  25  chr25_36090000     HCab    C    G        0      0        2 
  25  chr25_36090000     HPrz    C    G        0      0        2 
  25  chr25_36090000     ZBoe    C    G        0      0        2 
  25  chr25_36090000     ZGre    C    G        0      0        2 
  25  chr25_36090000     ZHar    C    G        0      0        2 
  25  chr25_36090000   Sample    C    G        0      0        2 
  25  chr25_36166299     AAsi    A    T        0      0        2 
  25  chr25_36166299     AKia    A    T        0      0        2 
  25  chr25_36166299     AOna    A    T        0      0        2 
  25  chr25_36166299     ASom    A    T        0      0        2 
  25  chr25_36166299     HCab    A    T        1      2        2 
  25  chr25_36166299     HPrz    A    T        1      2        2 
  25  chr25_36166299     ZBoe    A    T        0      0        2 
  25  chr25_36166299     ZGre    A    T        0      0        2 
  25  chr25_36166299     ZHar    A    T        0      0        2 
  25  chr25_36166299   Sample    A    T        0      0        2 
  25  chr25_36181081     AAsi    T    A        0      0        2 
  25  chr25_36181081     AKia    T    A        0      0        2 
  25  chr25_36181081     AOna    T    A        0      0        2 
  25  chr25_36181081     ASom    T    A        0      0        2 
  25  chr25_36181081     HCab    T    A      0.5      1        2 
  25  chr25_36181081     HPrz    T    A      0.5      1        2 
  25  chr25_36181081     ZBoe    T    A        0      0        2 
  25  chr25_36181081     ZGre    T    A        0      0        2 
  25  chr25_36181081     ZHar    T    A        0      0        2 
  25  chr25_36181081   Sample    T    A        0      0        2 
  25  chr25_36193843     AAsi    G    T        0      0        2 
  25  chr25_36193843     AKia    G    T        0      0        2 
  25  chr25_36193843     AOna    G    T        0      0        2 
  25  chr25_36193843     ASom    G    T        0      0        2 
  25  chr25_36193843     HCab    G    T        0      0        2 
  25  chr25_36193843     HPrz    G    T        0      0        2 
  25  chr25_36193843     ZBoe    G    T        1      2        2 
  25  chr25_36193843     ZGre    G    T        1      2        2 
  25  chr25_36193843     ZHar    G    T        0      0        2 
  25  chr25_36193843   Sample    G    T        0      0        2 
  25  chr25_36195914     AAsi    T    A        0      0        2 
  25  chr25_36195914     AKia    T    A        0      0        2 
  25  chr25_36195914     AOna    T    A        0      0        2 
  25  chr25_36195914     ASom    T    A        0      0        2 
  25  chr25_36195914     HCab    T    A        1      2        2 
  25  chr25_36195914     HPrz    T    A        1      2        2 
  25  chr25_36195914     ZBoe    T    A        0      0        2 
  25  chr25_36195914     ZGre    T    A        0      0        2 
  25  chr25_36195914     ZHar    T    A        0      0        2 
  25  chr25_36195914   Sample    T    A        0      0        2 
  25  chr25_36207250     AAsi    C    A        0      0        2 
  25  chr25_36207250     AKia    C    A        0      0        2 
  25  chr25_36207250     AOna    C    A        0      0        2 
  25  chr25_36207250     ASom    C    A        0      0        2 
  25  chr25_36207250     HCab    C    A        1      2        2 
  25  chr25_36207250     HPrz    C    A        1      2        2 
  25  chr25_36207250     ZBoe    C    A        0      0        2 
  25  chr25_36207250     ZGre    C    A        0      0        2 
  25  chr25_36207250     ZHar    C    A        0      0        2 
  25  chr25_36207250   Sample    C    A        0      0        2 
  25  chr25_36229018     AAsi    A    C        0      0        2 
  25  chr25_36229018     AKia    A    C        0      0        2 
  25  chr25_36229018     AOna    A    C        0      0        2 
  25  chr25_36229018     ASom    A    C        0      0        2 
  25  chr25_36229018     HCab    A    C        0      0        2 
  25  chr25_36229018     HPrz    A    C        0      0        2 
  25  chr25_36229018     ZBoe    A    C        1      2        2 
  25  chr25_36229018     ZGre    A    C        1      2        2 
  25  chr25_36229018     ZHar    A    C        1      2        2 
  25  chr25_36229018   Sample    A    C        0      0        2 
  25  chr25_36231154     AAsi    C    G        0      0        2 
  25  chr25_36231154     AKia    C    G        0      0        2 
  25  chr25_36231154     AOna    C    G        0      0        2 
  25  chr25_36231154     ASom    C    G        0      0        2 
  25  chr25_36231154     HCab    C    G        0      0        2 
  25  chr25_36231154     HPrz    C    G        0      0        2 
  25  chr25_36231154     ZBoe    C    G        0      0        2 
  25  chr25_36231154     ZGre    C    G      0.5      1        2 
  25  chr25_36231154     ZHar    C    G        0      0        2 
  25  chr25_36231154   Sample    C    G        0      0        2 
  25  chr25_36269814     AAsi    C    G        0      0        2 
  25  chr25_36269814     AKia    C    G        0      0        2 
  25  chr25_36269814     AOna    C    G        0      0        2 
  25  chr25_36269814     ASom    C    G        0      0        2 
  25  chr25_36269814     HCab    C    G        1      2        2 
  25  chr25_36269814     HPrz    C    G        1      2        2 
  25  chr25_36269814     ZBoe    C    G        0      0        2 
  25  chr25_36269814     ZGre    C    G        0      0        2 
  25  chr25_36269814     ZHar    C    G        0      0        2 
  25  chr25_36269814   Sample    C    G        0      0        2 
  25  chr25_36280266     AAsi    A    T      0.5      1        2 
  25  chr25_36280266     AKia    A    T        0      0        2 
  25  chr25_36280266     AOna    A    T        0      0        2 
  25  chr25_36280266     ASom    A    T      0.5      1        2 
  25  chr25_36280266     HCab    A    T        0      0        2 
  25  chr25_36280266     HPrz    A    T        0      0        2 
  25  chr25_36280266     ZBoe    A    T        0      0        2 
  25  chr25_36280266     ZGre    A    T        0      0        2 
  25  chr25_36280266     ZHar    A    T        0      0        2 
  25  chr25_36280266   Sample    A    T        1      2        2 
  25  chr25_36291756     AAsi    T    G        0      0        2 
  25  chr25_36291756     AKia    T    G        0      0        2 
  25  chr25_36291756     AOna    T    G        0      0        2 
  25  chr25_36291756     ASom    T    G        0      0        2 
  25  chr25_36291756     HCab    T    G        0      0        2 
  25  chr25_36291756     HPrz    T    G        0      0        2 
  25  chr25_36291756     ZBoe    T    G        0      0        2 
  25  chr25_36291756     ZGre    T    G        0      0        2 
  25  chr25_36291756     ZHar    T    G        1      2        2 
  25  chr25_36291756   Sample    T    G        0      0        2 
  25  chr25_36307302     AAsi    T    A        0      0        2 
  25  chr25_36307302     AKia    T    A        0      0        2 
  25  chr25_36307302     AOna    T    A        0      0        2 
  25  chr25_36307302     ASom    T    A        0      0        2 
  25  chr25_36307302     HCab    T    A        0      0        2 
  25  chr25_36307302     HPrz    T    A        0      0        2 
  25  chr25_36307302     ZBoe    T    A        0      0        2 
  25  chr25_36307302     ZGre    T    A        0      0        2 
  25  chr25_36307302     ZHar    T    A        1      2        2 
  25  chr25_36307302   Sample    T    A        0      0        2 
  25  chr25_36311804     AAsi    G    T        0      0        2 
  25  chr25_36311804     AKia    G    T        0      0        2 
  25  chr25_36311804     AOna    G    T        0      0        2 
  25  chr25_36311804     ASom    G    T        0      0        2 
  25  chr25_36311804     HCab    G    T        0      0        2 
  25  chr25_36311804     HPrz    G    T        0      0        2 
  25  chr25_36311804     ZBoe    G    T        0      0        2 
  25  chr25_36311804     ZGre    G    T        0      0        2 
  25  chr25_36311804     ZHar    G    T        1      2        2 
  25  chr25_36311804   Sample    G    T        0      0        2 
  25  chr25_36342537     AAsi    A    T        0      0        2 
  25  chr25_36342537     AKia    A    T        1      2        2 
  25  chr25_36342537     AOna    A    T        1      2        2 
  25  chr25_36342537     ASom    A    T        0      0        2 
  25  chr25_36342537     HCab    A    T        1      2        2 
  25  chr25_36342537     HPrz    A    T        1      2        2 
  25  chr25_36342537     ZBoe    A    T        0      0        2 
  25  chr25_36342537     ZGre    A    T        0      0        2 
  25  chr25_36342537     ZHar    A    T        0      0        2 
  25  chr25_36342537   Sample    A    T        0      0        2 
  25  chr25_36357291     AAsi    C    G        0      0        2 
  25  chr25_36357291     AKia    C    G        0      0        2 
  25  chr25_36357291     AOna    C    G      0.5      1        2 
  25  chr25_36357291     ASom    C    G        0      0        2 
  25  chr25_36357291     HCab    C    G        0      0        2 
  25  chr25_36357291     HPrz    C    G        0      0        2 
  25  chr25_36357291     ZBoe    C    G        0      0        2 
  25  chr25_36357291     ZGre    C    G        0      0        2 
  25  chr25_36357291     ZHar    C    G        0      0        2 
  25  chr25_36357291   Sample    C    G        0      0        2 
  25  chr25_36358240     AAsi    T    G        0      0        2 
  25  chr25_36358240     AKia    T    G        0      0        2 
  25  chr25_36358240     AOna    T    G        0      0        2 
  25  chr25_36358240     ASom    T    G        0      0        2 
  25  chr25_36358240     HCab    T    G        1      2        2 
  25  chr25_36358240     HPrz    T    G        1      2        2 
  25  chr25_36358240     ZBoe    T    G        0      0        2 
  25  chr25_36358240     ZGre    T    G        0      0        2 
  25  chr25_36358240     ZHar    T    G        0      0        2 
  25  chr25_36358240   Sample    T    G        0      0        2 
  25  chr25_36377331     AAsi    G    C      0.5      1        2 
  25  chr25_36377331     AKia    G    C        0      0        2 
  25  chr25_36377331     AOna    G    C        0      0        2 
  25  chr25_36377331     ASom    G    C        0      0        2 
  25  chr25_36377331     HCab    G    C        0      0        2 
  25  chr25_36377331     HPrz    G    C        0      0        2 
  25  chr25_36377331     ZBoe    G    C        0      0        2 
  25  chr25_36377331     ZGre    G    C        0      0        2 
  25  chr25_36377331     ZHar    G    C        0      0        2 
  25  chr25_36377331   Sample    G    C        1      2        2 
  25  chr25_36483790     AAsi    G    T      0.5      1        2 
  25  chr25_36483790     AKia    G    T        0      0        2 
  25  chr25_36483790     AOna    G    T        0      0        2 
  25  chr25_36483790     ASom    G    T        0      0        2 
  25  chr25_36483790     HCab    G    T        0      0        2 
  25  chr25_36483790     HPrz    G    T        0      0        2 
  25  chr25_36483790     ZBoe    G    T        0      0        2 
  25  chr25_36483790     ZGre    G    T        0      0        2 
  25  chr25_36483790     ZHar    G    T        0      0        2 
  25  chr25_36483790   Sample    G    T        0      0        2 
  25  chr25_36504187     AAsi    C    A        0      0        2 
  25  chr25_36504187     AKia    C    A        0      0        2 
  25  chr25_36504187     AOna    C    A        0      0        2 
  25  chr25_36504187     ASom    C    A        0      0        2 
  25  chr25_36504187     HCab    C    A        0      0        2 
  25  chr25_36504187     HPrz    C    A        0      0        2 
  25  chr25_36504187     ZBoe    C    A        1      2        2 
  25  chr25_36504187     ZGre    C    A        0      0        2 
  25  chr25_36504187     ZHar    C    A        0      0        2 
  25  chr25_36504187   Sample    C    A        0      0        2 
  25  chr25_36514879     AAsi    A    C        0      0        2 
  25  chr25_36514879     AKia    A    C      0.5      1        2 
  25  chr25_36514879     AOna    A    C        0      0        2 
  25  chr25_36514879     ASom    A    C        0      0        2 
  25  chr25_36514879     HCab    A    C        0      0        2 
  25  chr25_36514879     HPrz    A    C        0      0        2 
  25  chr25_36514879     ZBoe    A    C        0      0        2 
  25  chr25_36514879     ZGre    A    C        0      0        2 
  25  chr25_36514879     ZHar    A    C        0      0        2 
  25  chr25_36514879   Sample    A    C        0      0        2 
  25  chr25_36517588     AAsi    C    A        0      0        2 
  25  chr25_36517588     AKia    C    A        1      2        2 
  25  chr25_36517588     AOna    C    A        1      2        2 
  25  chr25_36517588     ASom    C    A        0      0        2 
  25  chr25_36517588     HCab    C    A        0      0        2 
  25  chr25_36517588     HPrz    C    A        0      0        2 
  25  chr25_36517588     ZBoe    C    A        0      0        2 
  25  chr25_36517588     ZGre    C    A        0      0        2 
  25  chr25_36517588     ZHar    C    A        0      0        2 
  25  chr25_36517588   Sample    C    A        0      0        2 
  25  chr25_36517720     AAsi    T    G        0      0        2 
  25  chr25_36517720     AKia    T    G        0      0        2 
  25  chr25_36517720     AOna    T    G        0      0        2 
  25  chr25_36517720     ASom    T    G        0      0        2 
  25  chr25_36517720     HCab    T    G        0      0        2 
  25  chr25_36517720     HPrz    T    G        0      0        2 
  25  chr25_36517720     ZBoe    T    G        0      0        2 
  25  chr25_36517720     ZGre    T    G        1      2        2 
  25  chr25_36517720     ZHar    T    G        0      0        2 
  25  chr25_36517720   Sample    T    G        0      0        2 
  25  chr25_36578146     AAsi    A    C        0      0        2 
  25  chr25_36578146     AKia    A    C        0      0        2 
  25  chr25_36578146     AOna    A    C        0      0        2 
  25  chr25_36578146     ASom    A    C        0      0        2 
  25  chr25_36578146     HCab    A    C        1      2        2 
  25  chr25_36578146     HPrz    A    C        1      2        2 
  25  chr25_36578146     ZBoe    A    C        0      0        2 
  25  chr25_36578146     ZGre    A    C        0      0        2 
  25  chr25_36578146     ZHar    A    C        0      0        2 
  25  chr25_36578146   Sample    A    C        0      0        2 
  25  chr25_36580632     AAsi    G    C        0      0        2 
  25  chr25_36580632     AKia    G    C        0      0        2 
  25  chr25_36580632     AOna    G    C        0      0        2 
  25  chr25_36580632     ASom    G    C        0      0        2 
  25  chr25_36580632     HCab    G    C        1      2        2 
  25  chr25_36580632     HPrz    G    C        1      2        2 
  25  chr25_36580632     ZBoe    G    C        0      0        2 
  25  chr25_36580632     ZGre    G    C        0      0        2 
  25  chr25_36580632     ZHar    G    C        0      0        2 
  25  chr25_36580632   Sample    G    C        0      0        2 
  25  chr25_36583701     AAsi    C    G        0      0        2 
  25  chr25_36583701     AKia    C    G        1      2        2 
  25  chr25_36583701     AOna    C    G      0.5      1        2 
  25  chr25_36583701     ASom    C    G        0      0        2 
  25  chr25_36583701     HCab    C    G        0      0        2 
  25  chr25_36583701     HPrz    C    G        0      0        2 
  25  chr25_36583701     ZBoe    C    G        0      0        2 
  25  chr25_36583701     ZGre    C    G        0      0        2 
  25  chr25_36583701     ZHar    C    G        0      0        2 
  25  chr25_36583701   Sample    C    G        0      0        2 
  25  chr25_36588594     AAsi    G    T        0      0        2 
  25  chr25_36588594     AKia    G    T        0      0        2 
  25  chr25_36588594     AOna    G    T      0.5      1        2 
  25  chr25_36588594     ASom    G    T        0      0        2 
  25  chr25_36588594     HCab    G    T        0      0        2 
  25  chr25_36588594     HPrz    G    T        0      0        2 
  25  chr25_36588594     ZBoe    G    T        0      0        2 
  25  chr25_36588594     ZGre    G    T        0      0        2 
  25  chr25_36588594     ZHar    G    T        0      0        2 
  25  chr25_36588594   Sample    G    T        0      0        2 
  25  chr25_36598187     AAsi    T    G        0      0        2 
  25  chr25_36598187     AKia    T    G        0      0        2 
  25  chr25_36598187     AOna    T    G        0      0        2 
  25  chr25_36598187     ASom    T    G        0      0        2 
  25  chr25_36598187     HCab    T    G        1      2        2 
  25  chr25_36598187     HPrz    T    G        1      2        2 
  25  chr25_36598187     ZBoe    T    G        0      0        2 
  25  chr25_36598187     ZGre    T    G        0      0        2 
  25  chr25_36598187     ZHar    T    G        0      0        2 
  25  chr25_36598187   Sample    T    G        0      0        2 
  25  chr25_36610367     AAsi    G    C        1      2        2 
  25  chr25_36610367     AKia    G    C        0      0        2 
  25  chr25_36610367     AOna    G    C        0      0        2 
  25  chr25_36610367     ASom    G    C        1      2        2 
  25  chr25_36610367     HCab    G    C        0      0        2 
  25  chr25_36610367     HPrz    G    C        0      0        2 
  25  chr25_36610367     ZBoe    G    C        0      0        2 
  25  chr25_36610367     ZGre    G    C        0      0        2 
  25  chr25_36610367     ZHar    G    C        0      0        2 
  25  chr25_36610367   Sample    G    C        1      2        2 
  25  chr25_36673257     AAsi    C    G        0      0        2 
  25  chr25_36673257     AKia    C    G        0      0        2 
  25  chr25_36673257     AOna    C    G        0      0        2 
  25  chr25_36673257     ASom    C    G        0      0        2 
  25  chr25_36673257     HCab    C    G        1      2        2 
  25  chr25_36673257     HPrz    C    G        1      2        2 
  25  chr25_36673257     ZBoe    C    G        0      0        2 
  25  chr25_36673257     ZGre    C    G        0      0        2 
  25  chr25_36673257     ZHar    C    G        0      0        2 
  25  chr25_36673257   Sample    C    G        0      0        2 
  25  chr25_36675514     AAsi    G    T        0      0        2 
  25  chr25_36675514     AKia    G    T        0      0        2 
  25  chr25_36675514     AOna    G    T        0      0        2 
  25  chr25_36675514     ASom    G    T        0      0        2 
  25  chr25_36675514     HCab    G    T        0      0        2 
  25  chr25_36675514     HPrz    G    T        0      0        2 
  25  chr25_36675514     ZBoe    G    T        0      0        2 
  25  chr25_36675514     ZGre    G    T        0      0        2 
  25  chr25_36675514     ZHar    G    T        1      2        2 
  25  chr25_36675514   Sample    G    T        0      0        2 
  25  chr25_36677090     AAsi    C    A        0      0        2 
  25  chr25_36677090     AKia    C    A        0      0        2 
  25  chr25_36677090     AOna    C    A      0.5      1        2 
  25  chr25_36677090     ASom    C    A        0      0        2 
  25  chr25_36677090     HCab    C    A        0      0        2 
  25  chr25_36677090     HPrz    C    A        0      0        2 
  25  chr25_36677090     ZBoe    C    A        0      0        2 
  25  chr25_36677090     ZGre    C    A        0      0        2 
  25  chr25_36677090     ZHar    C    A        0      0        2 
  25  chr25_36677090   Sample    C    A        0      0        2 
  25  chr25_36716724     AAsi    C    A        1      2        2 
  25  chr25_36716724     AKia    C    A        1      2        2 
  25  chr25_36716724     AOna    C    A        1      2        2 
  25  chr25_36716724     ASom    C    A        1      2        2 
  25  chr25_36716724     HCab    C    A        0      0        2 
  25  chr25_36716724     HPrz    C    A        0      0        2 
  25  chr25_36716724     ZBoe    C    A        0      0        2 
  25  chr25_36716724     ZGre    C    A        0      0        2 
  25  chr25_36716724     ZHar    C    A        0      0        2 
  25  chr25_36716724   Sample    C    A        1      2        2 
  25  chr25_36721407     AAsi    A    C        0      0        2 
  25  chr25_36721407     AKia    A    C        0      0        2 
  25  chr25_36721407     AOna    A    C        0      0        2 
  25  chr25_36721407     ASom    A    C        0      0        2 
  25  chr25_36721407     HCab    A    C        0      0        2 
  25  chr25_36721407     HPrz    A    C        0      0        2 
  25  chr25_36721407     ZBoe    A    C        0      0        2 
  25  chr25_36721407     ZGre    A    C      0.5      1        2 
  25  chr25_36721407     ZHar    A    C        0      0        2 
  25  chr25_36721407   Sample    A    C        0      0        2 
  25  chr25_36726813     AAsi    G    C        0      0        2 
  25  chr25_36726813     AKia    G    C        1      2        2 
  25  chr25_36726813     AOna    G    C        0      0        2 
  25  chr25_36726813     ASom    G    C        0      0        2 
  25  chr25_36726813     HCab    G    C        0      0        2 
  25  chr25_36726813     HPrz    G    C        0      0        2 
  25  chr25_36726813     ZBoe    G    C        0      0        2 
  25  chr25_36726813     ZGre    G    C        0      0        2 
  25  chr25_36726813     ZHar    G    C        0      0        2 
  25  chr25_36726813   Sample    G    C        0      0        2 
  25  chr25_36728091     AAsi    C    G        0      0        2 
  25  chr25_36728091     AKia    C    G        0      0        2 
  25  chr25_36728091     AOna    C    G        0      0        2 
  25  chr25_36728091     ASom    C    G        0      0        2 
  25  chr25_36728091     HCab    C    G        1      2        2 
  25  chr25_36728091     HPrz    C    G        1      2        2 
  25  chr25_36728091     ZBoe    C    G        0      0        2 
  25  chr25_36728091     ZGre    C    G        0      0        2 
  25  chr25_36728091     ZHar    C    G        0      0        2 
  25  chr25_36728091   Sample    C    G        0      0        2 
  25  chr25_36729287     AAsi    G    C        0      0        2 
  25  chr25_36729287     AKia    G    C        0      0        2 
  25  chr25_36729287     AOna    G    C        0      0        2 
  25  chr25_36729287     ASom    G    C        0      0        2 
  25  chr25_36729287     HCab    G    C        0      0        2 
  25  chr25_36729287     HPrz    G    C        0      0        2 
  25  chr25_36729287     ZBoe    G    C        0      0        2 
  25  chr25_36729287     ZGre    G    C        1      2        2 
  25  chr25_36729287     ZHar    G    C        1      2        2 
  25  chr25_36729287   Sample    G    C        0      0        2 
  25  chr25_36736187     AAsi    T    G        0      0        2 
  25  chr25_36736187     AKia    T    G        0      0        2 
  25  chr25_36736187     AOna    T    G        0      0        2 
  25  chr25_36736187     ASom    T    G        0      0        2 
  25  chr25_36736187     HCab    T    G        1      2        2 
  25  chr25_36736187     HPrz    T    G        1      2        2 
  25  chr25_36736187     ZBoe    T    G        0      0        2 
  25  chr25_36736187     ZGre    T    G        0      0        2 
  25  chr25_36736187     ZHar    T    G        0      0        2 
  25  chr25_36736187   Sample    T    G        0      0        2 
  25  chr25_36745762     AAsi    G    C        0      0        2 
  25  chr25_36745762     AKia    G    C        0      0        2 
  25  chr25_36745762     AOna    G    C        1      2        2 
  25  chr25_36745762     ASom    G    C        0      0        2 
  25  chr25_36745762     HCab    G    C        0      0        2 
  25  chr25_36745762     HPrz    G    C        0      0        2 
  25  chr25_36745762     ZBoe    G    C        0      0        2 
  25  chr25_36745762     ZGre    G    C        0      0        2 
  25  chr25_36745762     ZHar    G    C        0      0        2 
  25  chr25_36745762   Sample    G    C        0      0        2 
  25  chr25_36774270     AAsi    C    G        0      0        2 
  25  chr25_36774270     AKia    C    G        0      0        2 
  25  chr25_36774270     AOna    C    G        0      0        2 
  25  chr25_36774270     ASom    C    G        0      0        2 
  25  chr25_36774270     HCab    C    G      0.5      1        2 
  25  chr25_36774270     HPrz    C    G      0.5      1        2 
  25  chr25_36774270     ZBoe    C    G        0      0        2 
  25  chr25_36774270     ZGre    C    G        0      0        2 
  25  chr25_36774270     ZHar    C    G        0      0        2 
  25  chr25_36774270   Sample    C    G        0      0        2 
  25  chr25_36777326     AAsi    G    T        0      0        2 
  25  chr25_36777326     AKia    G    T        0      0        2 
  25  chr25_36777326     AOna    G    T        0      0        2 
  25  chr25_36777326     ASom    G    T        1      2        2 
  25  chr25_36777326     HCab    G    T        0      0        2 
  25  chr25_36777326     HPrz    G    T        0      0        2 
  25  chr25_36777326     ZBoe    G    T        0      0        2 
  25  chr25_36777326     ZGre    G    T        0      0        2 
  25  chr25_36777326     ZHar    G    T        0      0        2 
  25  chr25_36777326   Sample    G    T        0      0        2 
  25  chr25_36807619     AAsi    A    C        0      0        2 
  25  chr25_36807619     AKia    A    C        0      0        2 
  25  chr25_36807619     AOna    A    C        0      0        2 
  25  chr25_36807619     ASom    A    C        0      0        2 
  25  chr25_36807619     HCab    A    C      0.5      1        2 
  25  chr25_36807619     HPrz    A    C        1      2        2 
  25  chr25_36807619     ZBoe    A    C        0      0        2 
  25  chr25_36807619     ZGre    A    C        0      0        2 
  25  chr25_36807619     ZHar    A    C        0      0        2 
  25  chr25_36807619   Sample    A    C        0      0        2 
  25  chr25_36809786     AAsi    G    C        0      0        2 
  25  chr25_36809786     AKia    G    C        0      0        2 
  25  chr25_36809786     AOna    G    C        0      0        2 
  25  chr25_36809786     ASom    G    C        0      0        2 
  25  chr25_36809786     HCab    G    C        1      2        2 
  25  chr25_36809786     HPrz    G    C        1      2        2 
  25  chr25_36809786     ZBoe    G    C        0      0        2 
  25  chr25_36809786     ZGre    G    C        0      0        2 
  25  chr25_36809786     ZHar    G    C        0      0        2 
  25  chr25_36809786   Sample    G    C        0      0        2 
  25  chr25_36820892     AAsi    A    C        0      0        2 
  25  chr25_36820892     AKia    A    C        0      0        2 
  25  chr25_36820892     AOna    A    C        0      0        2 
  25  chr25_36820892     ASom    A    C        0      0        2 
  25  chr25_36820892     HCab    A    C        1      2        2 
  25  chr25_36820892     HPrz    A    C        1      2        2 
  25  chr25_36820892     ZBoe    A    C        0      0        2 
  25  chr25_36820892     ZGre    A    C        0      0        2 
  25  chr25_36820892     ZHar    A    C        0      0        2 
  25  chr25_36820892   Sample    A    C        0      0        2 
  25  chr25_36826909     AAsi    T    A        0      0        2 
  25  chr25_36826909     AKia    T    A        0      0        2 
  25  chr25_36826909     AOna    T    A        0      0        2 
  25  chr25_36826909     ASom    T    A        0      0        2 
  25  chr25_36826909     HCab    T    A        0      0        2 
  25  chr25_36826909     HPrz    T    A        0      0        2 
  25  chr25_36826909     ZBoe    T    A      0.5      1        2 
  25  chr25_36826909     ZGre    T    A        0      0        2 
  25  chr25_36826909     ZHar    T    A        0      0        2 
  25  chr25_36826909   Sample    T    A        0      0        2 
  25  chr25_36859304     AAsi    G    T        0      0        2 
  25  chr25_36859304     AKia    G    T        0      0        2 
  25  chr25_36859304     AOna    G    T        0      0        2 
  25  chr25_36859304     ASom    G    T        0      0        2 
  25  chr25_36859304     HCab    G    T        0      0        2 
  25  chr25_36859304     HPrz    G    T      0.5      1        2 
  25  chr25_36859304     ZBoe    G    T        0      0        2 
  25  chr25_36859304     ZGre    G    T        0      0        2 
  25  chr25_36859304     ZHar    G    T        0      0        2 
  25  chr25_36859304   Sample    G    T        0      0        2 
  25  chr25_36876606     AAsi    C    A        0      0        2 
  25  chr25_36876606     AKia    C    A        0      0        2 
  25  chr25_36876606     AOna    C    A        0      0        2 
  25  chr25_36876606     ASom    C    A        0      0        2 
  25  chr25_36876606     HCab    C    A      0.5      1        2 
  25  chr25_36876606     HPrz    C    A      0.5      1        2 
  25  chr25_36876606     ZBoe    C    A        0      0        2 
  25  chr25_36876606     ZGre    C    A        0      0        2 
  25  chr25_36876606     ZHar    C    A        0      0        2 
  25  chr25_36876606   Sample    C    A        0      0        2 
  25  chr25_36908579     AAsi    C    A        0      0        2 
  25  chr25_36908579     AKia    C    A        0      0        2 
  25  chr25_36908579     AOna    C    A        0      0        2 
  25  chr25_36908579     ASom    C    A        0      0        2 
  25  chr25_36908579     HCab    C    A        0      0        2 
  25  chr25_36908579     HPrz    C    A        0      0        2 
  25  chr25_36908579     ZBoe    C    A      0.5      1        2 
  25  chr25_36908579     ZGre    C    A        0      0        2 
  25  chr25_36908579     ZHar    C    A        0      0        2 
  25  chr25_36908579   Sample    C    A        0      0        2 
  25  chr25_36916839     AAsi    C    G        0      0        2 
  25  chr25_36916839     AKia    C    G        0      0        2 
  25  chr25_36916839     AOna    C    G        0      0        2 
  25  chr25_36916839     ASom    C    G        1      2        2 
  25  chr25_36916839     HCab    C    G        0      0        2 
  25  chr25_36916839     HPrz    C    G        0      0        2 
  25  chr25_36916839     ZBoe    C    G        0      0        2 
  25  chr25_36916839     ZGre    C    G        0      0        2 
  25  chr25_36916839     ZHar    C    G        0      0        2 
  25  chr25_36916839   Sample    C    G        0      0        2 
  25  chr25_36933558     AAsi    G    T        0      0        2 
  25  chr25_36933558     AKia    G    T        0      0        2 
  25  chr25_36933558     AOna    G    T        0      0        2 
  25  chr25_36933558     ASom    G    T        0      0        2 
  25  chr25_36933558     HCab    G    T      0.5      1        2 
  25  chr25_36933558     HPrz    G    T      0.5      1        2 
  25  chr25_36933558     ZBoe    G    T        0      0        2 
  25  chr25_36933558     ZGre    G    T        0      0        2 
  25  chr25_36933558     ZHar    G    T        0      0        2 
  25  chr25_36933558   Sample    G    T        0      0        2 
  25  chr25_36935503     AAsi    T    A        0      0        2 
  25  chr25_36935503     AKia    T    A        0      0        2 
  25  chr25_36935503     AOna    T    A      0.5      1        2 
  25  chr25_36935503     ASom    T    A        0      0        2 
  25  chr25_36935503     HCab    T    A        0      0        2 
  25  chr25_36935503     HPrz    T    A        0      0        2 
  25  chr25_36935503     ZBoe    T    A        0      0        2 
  25  chr25_36935503     ZGre    T    A        0      0        2 
  25  chr25_36935503     ZHar    T    A        0      0        2 
  25  chr25_36935503   Sample    T    A        0      0        2 
  25  chr25_36948524     AAsi    C    A        0      0        2 
  25  chr25_36948524     AKia    C    A        0      0        2 
  25  chr25_36948524     AOna    C    A        0      0        2 
  25  chr25_36948524     ASom    C    A        0      0        2 
  25  chr25_36948524     HCab    C    A        1      2        2 
  25  chr25_36948524     HPrz    C    A        1      2        2 
  25  chr25_36948524     ZBoe    C    A        0      0        2 
  25  chr25_36948524     ZGre    C    A        0      0        2 
  25  chr25_36948524     ZHar    C    A        0      0        2 
  25  chr25_36948524   Sample    C    A        0      0        2 
  25  chr25_36966007     AAsi    G    T        1      2        2 
  25  chr25_36966007     AKia    G    T        0      0        2 
  25  chr25_36966007     AOna    G    T        0      0        2 
  25  chr25_36966007     ASom    G    T      0.5      1        2 
  25  chr25_36966007     HCab    G    T        0      0        2 
  25  chr25_36966007     HPrz    G    T        0      0        2 
  25  chr25_36966007     ZBoe    G    T        0      0        2 
  25  chr25_36966007     ZGre    G    T        0      0        2 
  25  chr25_36966007     ZHar    G    T        0      0        2 
  25  chr25_36966007   Sample    G    T        1      2        2 
  25  chr25_36969840     AAsi    G    C        0      0        2 
  25  chr25_36969840     AKia    G    C        1      2        2 
  25  chr25_36969840     AOna    G    C        1      2        2 
  25  chr25_36969840     ASom    G    C        0      0        2 
  25  chr25_36969840     HCab    G    C        0      0        2 
  25  chr25_36969840     HPrz    G    C        0      0        2 
  25  chr25_36969840     ZBoe    G    C        0      0        2 
  25  chr25_36969840     ZGre    G    C        0      0        2 
  25  chr25_36969840     ZHar    G    C        0      0        2 
  25  chr25_36969840   Sample    G    C        0      0        2 
  25  chr25_36988752     AAsi    A    C        0      0        2 
  25  chr25_36988752     AKia    A    C        0      0        2 
  25  chr25_36988752     AOna    A    C      0.5      1        2 
  25  chr25_36988752     ASom    A    C        0      0        2 
  25  chr25_36988752     HCab    A    C        0      0        2 
  25  chr25_36988752     HPrz    A    C        0      0        2 
  25  chr25_36988752     ZBoe    A    C        0      0        2 
  25  chr25_36988752     ZGre    A    C        0      0        2 
  25  chr25_36988752     ZHar    A    C        0      0        2 
  25  chr25_36988752   Sample    A    C        0      0        2 
  25  chr25_36988816     AAsi    C    G        0      0        2 
  25  chr25_36988816     AKia    C    G        0      0        2 
  25  chr25_36988816     AOna    C    G      0.5      1        2 
  25  chr25_36988816     ASom    C    G        0      0        2 
  25  chr25_36988816     HCab    C    G        0      0        2 
  25  chr25_36988816     HPrz    C    G        0      0        2 
  25  chr25_36988816     ZBoe    C    G        0      0        2 
  25  chr25_36988816     ZGre    C    G        0      0        2 
  25  chr25_36988816     ZHar    C    G        0      0        2 
  25  chr25_36988816   Sample    C    G        0      0        2 
  25  chr25_37005552     AAsi    G    C        0      0        2 
  25  chr25_37005552     AKia    G    C        0      0        2 
  25  chr25_37005552     AOna    G    C        0      0        2 
  25  chr25_37005552     ASom    G    C        0      0        2 
  25  chr25_37005552     HCab    G    C        0      0        2 
  25  chr25_37005552     HPrz    G    C      0.5      1        2 
  25  chr25_37005552     ZBoe    G    C        0      0        2 
  25  chr25_37005552     ZGre    G    C        0      0        2 
  25  chr25_37005552     ZHar    G    C        0      0        2 
  25  chr25_37005552   Sample    G    C        0      0        2 
  25  chr25_37014487     AAsi    T    G        0      0        2 
  25  chr25_37014487     AKia    T    G        0      0        2 
  25  chr25_37014487     AOna    T    G        0      0        2 
  25  chr25_37014487     ASom    T    G        0      0        2 
  25  chr25_37014487     HCab    T    G        0      0        2 
  25  chr25_37014487     HPrz    T    G        0      0        2 
  25  chr25_37014487     ZBoe    T    G        0      0        2 
  25  chr25_37014487     ZGre    T    G        0      0        2 
  25  chr25_37014487     ZHar    T    G        1      2        2 
  25  chr25_37014487   Sample    T    G        0      0        2 
  25  chr25_37018064     AAsi    G    C        0      0        2 
  25  chr25_37018064     AKia    G    C        0      0        2 
  25  chr25_37018064     AOna    G    C        0      0        2 
  25  chr25_37018064     ASom    G    C        0      0        2 
  25  chr25_37018064     HCab    G    C        1      2        2 
  25  chr25_37018064     HPrz    G    C        1      2        2 
  25  chr25_37018064     ZBoe    G    C        0      0        2 
  25  chr25_37018064     ZGre    G    C        0      0        2 
  25  chr25_37018064     ZHar    G    C        0      0        2 
  25  chr25_37018064   Sample    G    C        0      0        2 
  25  chr25_37055397     AAsi    G    C        0      0        2 
  25  chr25_37055397     AKia    G    C        0      0        2 
  25  chr25_37055397     AOna    G    C        0      0        2 
  25  chr25_37055397     ASom    G    C        0      0        2 
  25  chr25_37055397     HCab    G    C        0      0        2 
  25  chr25_37055397     HPrz    G    C        0      0        2 
  25  chr25_37055397     ZBoe    G    C        0      0        2 
  25  chr25_37055397     ZGre    G    C        1      2        2 
  25  chr25_37055397     ZHar    G    C        0      0        2 
  25  chr25_37055397   Sample    G    C        0      0        2 
  25  chr25_37080371     AAsi    T    G        0      0        2 
  25  chr25_37080371     AKia    T    G      0.5      1        2 
  25  chr25_37080371     AOna    T    G        0      0        2 
  25  chr25_37080371     ASom    T    G        0      0        2 
  25  chr25_37080371     HCab    T    G        0      0        2 
  25  chr25_37080371     HPrz    T    G        0      0        2 
  25  chr25_37080371     ZBoe    T    G        0      0        2 
  25  chr25_37080371     ZGre    T    G        0      0        2 
  25  chr25_37080371     ZHar    T    G        0      0        2 
  25  chr25_37080371   Sample    T    G        0      0        2 
  25  chr25_37080802     AAsi    T    A        1      2        2 
  25  chr25_37080802     AKia    T    A        0      0        2 
  25  chr25_37080802     AOna    T    A        0      0        2 
  25  chr25_37080802     ASom    T    A        0      0        2 
  25  chr25_37080802     HCab    T    A        0      0        2 
  25  chr25_37080802     HPrz    T    A        0      0        2 
  25  chr25_37080802     ZBoe    T    A        0      0        2 
  25  chr25_37080802     ZGre    T    A        0      0        2 
  25  chr25_37080802     ZHar    T    A        0      0        2 
  25  chr25_37080802   Sample    T    A        0      0        2 
  25  chr25_37081145     AAsi    T    G        0      0        2 
  25  chr25_37081145     AKia    T    G        0      0        2 
  25  chr25_37081145     AOna    T    G        0      0        2 
  25  chr25_37081145     ASom    T    G        0      0        2 
  25  chr25_37081145     HCab    T    G        1      2        2 
  25  chr25_37081145     HPrz    T    G        1      2        2 
  25  chr25_37081145     ZBoe    T    G        0      0        2 
  25  chr25_37081145     ZGre    T    G        0      0        2 
  25  chr25_37081145     ZHar    T    G        0      0        2 
  25  chr25_37081145   Sample    T    G        0      0        2 
  25  chr25_37086471     AAsi    C    G        0      0        2 
  25  chr25_37086471     AKia    C    G        0      0        2 
  25  chr25_37086471     AOna    C    G      0.5      1        2 
  25  chr25_37086471     ASom    C    G        0      0        2 
  25  chr25_37086471     HCab    C    G        0      0        2 
  25  chr25_37086471     HPrz    C    G        0      0        2 
  25  chr25_37086471     ZBoe    C    G        0      0        2 
  25  chr25_37086471     ZGre    C    G        0      0        2 
  25  chr25_37086471     ZHar    C    G        0      0        2 
  25  chr25_37086471   Sample    C    G        0      0        2 
  25  chr25_37093492     AAsi    T    G        0      0        2 
  25  chr25_37093492     AKia    T    G        0      0        2 
  25  chr25_37093492     AOna    T    G      0.5      1        2 
  25  chr25_37093492     ASom    T    G        0      0        2 
  25  chr25_37093492     HCab    T    G        0      0        2 
  25  chr25_37093492     HPrz    T    G        0      0        2 
  25  chr25_37093492     ZBoe    T    G        0      0        2 
  25  chr25_37093492     ZGre    T    G        0      0        2 
  25  chr25_37093492     ZHar    T    G        0      0        2 
  25  chr25_37093492   Sample    T    G        0      0        2 
  25  chr25_37109619     AAsi    T    A        0      0        2 
  25  chr25_37109619     AKia    T    A        1      2        2 
  25  chr25_37109619     AOna    T    A      0.5      1        2 
  25  chr25_37109619     ASom    T    A        0      0        2 
  25  chr25_37109619     HCab    T    A        0      0        2 
  25  chr25_37109619     HPrz    T    A        0      0        2 
  25  chr25_37109619     ZBoe    T    A        0      0        2 
  25  chr25_37109619     ZGre    T    A        0      0        2 
  25  chr25_37109619     ZHar    T    A        0      0        2 
  25  chr25_37109619   Sample    T    A        0      0        2 
  25  chr25_37119644     AAsi    G    C        0      0        2 
  25  chr25_37119644     AKia    G    C        0      0        2 
  25  chr25_37119644     AOna    G    C        0      0        2 
  25  chr25_37119644     ASom    G    C        0      0        2 
  25  chr25_37119644     HCab    G    C        1      2        2 
  25  chr25_37119644     HPrz    G    C        1      2        2 
  25  chr25_37119644     ZBoe    G    C        0      0        2 
  25  chr25_37119644     ZGre    G    C        0      0        2 
  25  chr25_37119644     ZHar    G    C        0      0        2 
  25  chr25_37119644   Sample    G    C        0      0        2 
  25  chr25_37128687     AAsi    G    T        0      0        2 
  25  chr25_37128687     AKia    G    T        0      0        2 
  25  chr25_37128687     AOna    G    T      0.5      1        2 
  25  chr25_37128687     ASom    G    T        0      0        2 
  25  chr25_37128687     HCab    G    T        0      0        2 
  25  chr25_37128687     HPrz    G    T        0      0        2 
  25  chr25_37128687     ZBoe    G    T        0      0        2 
  25  chr25_37128687     ZGre    G    T        0      0        2 
  25  chr25_37128687     ZHar    G    T        0      0        2 
  25  chr25_37128687   Sample    G    T        0      0        2 
  25  chr25_37140980     AAsi    G    C        0      0        2 
  25  chr25_37140980     AKia    G    C        0      0        2 
  25  chr25_37140980     AOna    G    C        0      0        2 
  25  chr25_37140980     ASom    G    C      0.5      1        2 
  25  chr25_37140980     HCab    G    C        0      0        2 
  25  chr25_37140980     HPrz    G    C        0      0        2 
  25  chr25_37140980     ZBoe    G    C        0      0        2 
  25  chr25_37140980     ZGre    G    C        0      0        2 
  25  chr25_37140980     ZHar    G    C        0      0        2 
  25  chr25_37140980   Sample    G    C        0      0        2 
  25  chr25_37148097     AAsi    T    G        0      0        2 
  25  chr25_37148097     AKia    T    G        0      0        2 
  25  chr25_37148097     AOna    T    G        0      0        2 
  25  chr25_37148097     ASom    T    G        0      0        2 
  25  chr25_37148097     HCab    T    G        0      0        2 
  25  chr25_37148097     HPrz    T    G        0      0        2 
  25  chr25_37148097     ZBoe    T    G        0      0        2 
  25  chr25_37148097     ZGre    T    G        0      0        2 
  25  chr25_37148097     ZHar    T    G        1      2        2 
  25  chr25_37148097   Sample    T    G        0      0        2 
  25  chr25_37175119     AAsi    C    G        1      2        2 
  25  chr25_37175119     AKia    C    G        0      0        2 
  25  chr25_37175119     AOna    C    G        0      0        2 
  25  chr25_37175119     ASom    C    G        1      2        2 
  25  chr25_37175119     HCab    C    G        0      0        2 
  25  chr25_37175119     HPrz    C    G        0      0        2 
  25  chr25_37175119     ZBoe    C    G        0      0        2 
  25  chr25_37175119     ZGre    C    G        0      0        2 
  25  chr25_37175119     ZHar    C    G        0      0        2 
  25  chr25_37175119   Sample    C    G        1      2        2 
  25  chr25_37188540     AAsi    C    G        0      0        2 
  25  chr25_37188540     AKia    C    G        0      0        2 
  25  chr25_37188540     AOna    C    G        0      0        2 
  25  chr25_37188540     ASom    C    G      0.5      1        2 
  25  chr25_37188540     HCab    C    G        0      0        2 
  25  chr25_37188540     HPrz    C    G        0      0        2 
  25  chr25_37188540     ZBoe    C    G        0      0        2 
  25  chr25_37188540     ZGre    C    G        0      0        2 
  25  chr25_37188540     ZHar    C    G        0      0        2 
  25  chr25_37188540   Sample    C    G        0      0        2 
  25  chr25_37207517     AAsi    T    A        0      0        2 
  25  chr25_37207517     AKia    T    A        0      0        2 
  25  chr25_37207517     AOna    T    A        0      0        2 
  25  chr25_37207517     ASom    T    A        0      0        2 
  25  chr25_37207517     HCab    T    A      0.5      1        2 
  25  chr25_37207517     HPrz    T    A        0      0        2 
  25  chr25_37207517     ZBoe    T    A        0      0        2 
  25  chr25_37207517     ZGre    T    A        0      0        2 
  25  chr25_37207517     ZHar    T    A        0      0        2 
  25  chr25_37207517   Sample    T    A        0      0        2 
  25  chr25_37247515     AAsi    G    C        0      0        2 
  25  chr25_37247515     AKia    G    C        0      0        2 
  25  chr25_37247515     AOna    G    C      0.5      1        2 
  25  chr25_37247515     ASom    G    C        0      0        2 
  25  chr25_37247515     HCab    G    C        0      0        2 
  25  chr25_37247515     HPrz    G    C        0      0        2 
  25  chr25_37247515     ZBoe    G    C        0      0        2 
  25  chr25_37247515     ZGre    G    C        0      0        2 
  25  chr25_37247515     ZHar    G    C        0      0        2 
  25  chr25_37247515   Sample    G    C        0      0        2 
  25  chr25_37250537     AAsi    G    C        0      0        2 
  25  chr25_37250537     AKia    G    C        0      0        2 
  25  chr25_37250537     AOna    G    C        0      0        2 
  25  chr25_37250537     ASom    G    C        0      0        2 
  25  chr25_37250537     HCab    G    C        1      2        2 
  25  chr25_37250537     HPrz    G    C        1      2        2 
  25  chr25_37250537     ZBoe    G    C        0      0        2 
  25  chr25_37250537     ZGre    G    C        0      0        2 
  25  chr25_37250537     ZHar    G    C        0      0        2 
  25  chr25_37250537   Sample    G    C        0      0        2 
  25  chr25_37260309     AAsi    T    G        0      0        2 
  25  chr25_37260309     AKia    T    G        0      0        2 
  25  chr25_37260309     AOna    T    G        0      0        2 
  25  chr25_37260309     ASom    T    G        0      0        2 
  25  chr25_37260309     HCab    T    G        0      0        2 
  25  chr25_37260309     HPrz    T    G      0.5      1        2 
  25  chr25_37260309     ZBoe    T    G        0      0        2 
  25  chr25_37260309     ZGre    T    G        0      0        2 
  25  chr25_37260309     ZHar    T    G        0      0        2 
  25  chr25_37260309   Sample    T    G        0      0        2 
  25  chr25_37313067     AAsi    G    T        0      0        2 
  25  chr25_37313067     AKia    G    T        0      0        2 
  25  chr25_37313067     AOna    G    T        0      0        2 
  25  chr25_37313067     ASom    G    T        0      0        2 
  25  chr25_37313067     HCab    G    T        1      2        2 
  25  chr25_37313067     HPrz    G    T        1      2        2 
  25  chr25_37313067     ZBoe    G    T        0      0        2 
  25  chr25_37313067     ZGre    G    T        0      0        2 
  25  chr25_37313067     ZHar    G    T        0      0        2 
  25  chr25_37313067   Sample    G    T        0      0        2 
  25  chr25_37314804     AAsi    C    G        0      0        2 
  25  chr25_37314804     AKia    C    G        0      0        2 
  25  chr25_37314804     AOna    C    G        0      0        2 
  25  chr25_37314804     ASom    C    G        0      0        2 
  25  chr25_37314804     HCab    C    G        0      0        2 
  25  chr25_37314804     HPrz    C    G        0      0        2 
  25  chr25_37314804     ZBoe    C    G      0.5      1        2 
  25  chr25_37314804     ZGre    C    G        0      0        2 
  25  chr25_37314804     ZHar    C    G        0      0        2 
  25  chr25_37314804   Sample    C    G        0      0        2 
  25  chr25_37328352     AAsi    C    G        0      0        2 
  25  chr25_37328352     AKia    C    G        0      0        2 
  25  chr25_37328352     AOna    C    G        0      0        2 
  25  chr25_37328352     ASom    C    G        0      0        2 
  25  chr25_37328352     HCab    C    G        0      0        2 
  25  chr25_37328352     HPrz    C    G        0      0        2 
  25  chr25_37328352     ZBoe    C    G        0      0        2 
  25  chr25_37328352     ZGre    C    G        1      2        2 
  25  chr25_37328352     ZHar    C    G        0      0        2 
  25  chr25_37328352   Sample    C    G        0      0        2 
  25  chr25_37339791     AAsi    C    A        0      0        2 
  25  chr25_37339791     AKia    C    A      0.5      1        2 
  25  chr25_37339791     AOna    C    A        0      0        2 
  25  chr25_37339791     ASom    C    A        0      0        2 
  25  chr25_37339791     HCab    C    A        0      0        2 
  25  chr25_37339791     HPrz    C    A        0      0        2 
  25  chr25_37339791     ZBoe    C    A        0      0        2 
  25  chr25_37339791     ZGre    C    A        0      0        2 
  25  chr25_37339791     ZHar    C    A        0      0        2 
  25  chr25_37339791   Sample    C    A        0      0        2 
  25  chr25_37379335     AAsi    T    G        0      0        2 
  25  chr25_37379335     AKia    T    G        0      0        2 
  25  chr25_37379335     AOna    T    G        0      0        2 
  25  chr25_37379335     ASom    T    G      0.5      1        2 
  25  chr25_37379335     HCab    T    G        0      0        2 
  25  chr25_37379335     HPrz    T    G        0      0        2 
  25  chr25_37379335     ZBoe    T    G        0      0        2 
  25  chr25_37379335     ZGre    T    G        0      0        2 
  25  chr25_37379335     ZHar    T    G        0      0        2 
  25  chr25_37379335   Sample    T    G        0      0        2 
  25  chr25_37385914     AAsi    T    G        0      0        2 
  25  chr25_37385914     AKia    T    G        0      0        2 
  25  chr25_37385914     AOna    T    G        0      0        2 
  25  chr25_37385914     ASom    T    G        0      0        2 
  25  chr25_37385914     HCab    T    G        0      0        2 
  25  chr25_37385914     HPrz    T    G        0      0        2 
  25  chr25_37385914     ZBoe    T    G        0      0        2 
  25  chr25_37385914     ZGre    T    G        1      2        2 
  25  chr25_37385914     ZHar    T    G        0      0        2 
  25  chr25_37385914   Sample    T    G        0      0        2 
  25  chr25_37401798     AAsi    A    C        0      0        2 
  25  chr25_37401798     AKia    A    C        0      0        2 
  25  chr25_37401798     AOna    A    C        0      0        2 
  25  chr25_37401798     ASom    A    C        0      0        2 
  25  chr25_37401798     HCab    A    C        0      0        2 
  25  chr25_37401798     HPrz    A    C        0      0        2 
  25  chr25_37401798     ZBoe    A    C        0      0        2 
  25  chr25_37401798     ZGre    A    C        1      2        2 
  25  chr25_37401798     ZHar    A    C        0      0        2 
  25  chr25_37401798   Sample    A    C        0      0        2 
  25  chr25_37411147     AAsi    C    A        0      0        2 
  25  chr25_37411147     AKia    C    A        0      0        2 
  25  chr25_37411147     AOna    C    A        0      0        2 
  25  chr25_37411147     ASom    C    A        0      0        2 
  25  chr25_37411147     HCab    C    A        0      0        2 
  25  chr25_37411147     HPrz    C    A        1      2        2 
  25  chr25_37411147     ZBoe    C    A        0      0        2 
  25  chr25_37411147     ZGre    C    A        0      0        2 
  25  chr25_37411147     ZHar    C    A        0      0        2 
  25  chr25_37411147   Sample    C    A        0      0        2 
  25  chr25_37427084     AAsi    C    G        0      0        2 
  25  chr25_37427084     AKia    C    G        1      2        2 
  25  chr25_37427084     AOna    C    G        1      2        2 
  25  chr25_37427084     ASom    C    G        0      0        2 
  25  chr25_37427084     HCab    C    G        0      0        2 
  25  chr25_37427084     HPrz    C    G        0      0        2 
  25  chr25_37427084     ZBoe    C    G        0      0        2 
  25  chr25_37427084     ZGre    C    G        0      0        2 
  25  chr25_37427084     ZHar    C    G        0      0        2 
  25  chr25_37427084   Sample    C    G        0      0        2 
  25  chr25_37448286     AAsi    C    A        0      0        2 
  25  chr25_37448286     AKia    C    A      0.5      1        2 
  25  chr25_37448286     AOna    C    A        0      0        2 
  25  chr25_37448286     ASom    C    A        0      0        2 
  25  chr25_37448286     HCab    C    A        0      0        2 
  25  chr25_37448286     HPrz    C    A        0      0        2 
  25  chr25_37448286     ZBoe    C    A        0      0        2 
  25  chr25_37448286     ZGre    C    A        0      0        2 
  25  chr25_37448286     ZHar    C    A        0      0        2 
  25  chr25_37448286   Sample    C    A        0      0        2 
  25  chr25_37448855     AAsi    T    G        0      0        2 
  25  chr25_37448855     AKia    T    G        0      0        2 
  25  chr25_37448855     AOna    T    G        0      0        2 
  25  chr25_37448855     ASom    T    G        0      0        2 
  25  chr25_37448855     HCab    T    G        0      0        2 
  25  chr25_37448855     HPrz    T    G        0      0        2 
  25  chr25_37448855     ZBoe    T    G        0      0        2 
  25  chr25_37448855     ZGre    T    G        0      0        2 
  25  chr25_37448855     ZHar    T    G      0.5      1        2 
  25  chr25_37448855   Sample    T    G        0      0        2 
  25  chr25_37482279     AAsi    C    A        0      0        2 
  25  chr25_37482279     AKia    C    A        0      0        2 
  25  chr25_37482279     AOna    C    A        0      0        2 
  25  chr25_37482279     ASom    C    A        0      0        2 
  25  chr25_37482279     HCab    C    A      0.5      1        2 
  25  chr25_37482279     HPrz    C    A        0      0        2 
  25  chr25_37482279     ZBoe    C    A        0      0        2 
  25  chr25_37482279     ZGre    C    A        0      0        2 
  25  chr25_37482279     ZHar    C    A        0      0        2 
  25  chr25_37482279   Sample    C    A        0      0        2 
  25  chr25_37493363     AAsi    G    T        0      0        2 
  25  chr25_37493363     AKia    G    T        0      0        2 
  25  chr25_37493363     AOna    G    T        0      0        2 
  25  chr25_37493363     ASom    G    T        0      0        2 
  25  chr25_37493363     HCab    G    T        0      0        2 
  25  chr25_37493363     HPrz    G    T        0      0        2 
  25  chr25_37493363     ZBoe    G    T        0      0        2 
  25  chr25_37493363     ZGre    G    T        0      0        2 
  25  chr25_37493363     ZHar    G    T        1      2        2 
  25  chr25_37493363   Sample    G    T        0      0        2 
  25  chr25_37500661     AAsi    G    C        1      2        2 
  25  chr25_37500661     AKia    G    C        0      0        2 
  25  chr25_37500661     AOna    G    C        0      0        2 
  25  chr25_37500661     ASom    G    C        1      2        2 
  25  chr25_37500661     HCab    G    C        0      0        2 
  25  chr25_37500661     HPrz    G    C        0      0        2 
  25  chr25_37500661     ZBoe    G    C        0      0        2 
  25  chr25_37500661     ZGre    G    C        0      0        2 
  25  chr25_37500661     ZHar    G    C        0      0        2 
  25  chr25_37500661   Sample    G    C        1      2        2 
  25  chr25_37515686     AAsi    A    C        0      0        2 
  25  chr25_37515686     AKia    A    C        0      0        2 
  25  chr25_37515686     AOna    A    C        0      0        2 
  25  chr25_37515686     ASom    A    C        0      0        2 
  25  chr25_37515686     HCab    A    C        0      0        2 
  25  chr25_37515686     HPrz    A    C        0      0        2 
  25  chr25_37515686     ZBoe    A    C        0      0        2 
  25  chr25_37515686     ZGre    A    C        1      2        2 
  25  chr25_37515686     ZHar    A    C        0      0        2 
  25  chr25_37515686   Sample    A    C        0      0        2 
  25  chr25_37522559     AAsi    C    G        0      0        2 
  25  chr25_37522559     AKia    C    G        0      0        2 
  25  chr25_37522559     AOna    C    G        0      0        2 
  25  chr25_37522559     ASom    C    G        0      0        2 
  25  chr25_37522559     HCab    C    G        0      0        2 
  25  chr25_37522559     HPrz    C    G        0      0        2 
  25  chr25_37522559     ZBoe    C    G        0      0        2 
  25  chr25_37522559     ZGre    C    G        1      2        2 
  25  chr25_37522559     ZHar    C    G        0      0        2 
  25  chr25_37522559   Sample    C    G        0      0        2 
  25  chr25_37523747     AAsi    G    C        0      0        2 
  25  chr25_37523747     AKia    G    C        0      0        2 
  25  chr25_37523747     AOna    G    C        0      0        2 
  25  chr25_37523747     ASom    G    C        0      0        2 
  25  chr25_37523747     HCab    G    C        0      0        2 
  25  chr25_37523747     HPrz    G    C        0      0        2 
  25  chr25_37523747     ZBoe    G    C        0      0        2 
  25  chr25_37523747     ZGre    G    C        0      0        2 
  25  chr25_37523747     ZHar    G    C        1      2        2 
  25  chr25_37523747   Sample    G    C        0      0        2 
  25  chr25_37527032     AAsi    C    G        0      0        2 
  25  chr25_37527032     AKia    C    G        0      0        2 
  25  chr25_37527032     AOna    C    G        0      0        2 
  25  chr25_37527032     ASom    C    G        0      0        2 
  25  chr25_37527032     HCab    C    G        0      0        2 
  25  chr25_37527032     HPrz    C    G        0      0        2 
  25  chr25_37527032     ZBoe    C    G        0      0        2 
  25  chr25_37527032     ZGre    C    G        0      0        2 
  25  chr25_37527032     ZHar    C    G        1      2        2 
  25  chr25_37527032   Sample    C    G        0      0        2 
  25  chr25_37579819     AAsi    T    A        0      0        2 
  25  chr25_37579819     AKia    T    A        0      0        2 
  25  chr25_37579819     AOna    T    A      0.5      1        2 
  25  chr25_37579819     ASom    T    A        0      0        2 
  25  chr25_37579819     HCab    T    A        0      0        2 
  25  chr25_37579819     HPrz    T    A        0      0        2 
  25  chr25_37579819     ZBoe    T    A        0      0        2 
  25  chr25_37579819     ZGre    T    A        0      0        2 
  25  chr25_37579819     ZHar    T    A        0      0        2 
  25  chr25_37579819   Sample    T    A        0      0        2 
  25  chr25_37583155     AAsi    G    C        0      0        2 
  25  chr25_37583155     AKia    G    C        0      0        2 
  25  chr25_37583155     AOna    G    C        0      0        2 
  25  chr25_37583155     ASom    G    C        0      0        2 
  25  chr25_37583155     HCab    G    C        1      2        2 
  25  chr25_37583155     HPrz    G    C        1      2        2 
  25  chr25_37583155     ZBoe    G    C        0      0        2 
  25  chr25_37583155     ZGre    G    C        0      0        2 
  25  chr25_37583155     ZHar    G    C        0      0        2 
  25  chr25_37583155   Sample    G    C        0      0        2 
  25  chr25_37588257     AAsi    C    G        0      0        2 
  25  chr25_37588257     AKia    C    G        0      0        2 
  25  chr25_37588257     AOna    C    G        0      0        2 
  25  chr25_37588257     ASom    C    G      0.5      1        2 
  25  chr25_37588257     HCab    C    G        0      0        2 
  25  chr25_37588257     HPrz    C    G        0      0        2 
  25  chr25_37588257     ZBoe    C    G        0      0        2 
  25  chr25_37588257     ZGre    C    G        0      0        2 
  25  chr25_37588257     ZHar    C    G        0      0        2 
  25  chr25_37588257   Sample    C    G        0      0        2 
  25  chr25_37603430     AAsi    T    G        0      0        2 
  25  chr25_37603430     AKia    T    G        0      0        2 
  25  chr25_37603430     AOna    T    G      0.5      1        2 
  25  chr25_37603430     ASom    T    G        0      0        2 
  25  chr25_37603430     HCab    T    G        0      0        2 
  25  chr25_37603430     HPrz    T    G        0      0        2 
  25  chr25_37603430     ZBoe    T    G        0      0        2 
  25  chr25_37603430     ZGre    T    G        0      0        2 
  25  chr25_37603430     ZHar    T    G        0      0        2 
  25  chr25_37603430   Sample    T    G        0      0        2 
  25  chr25_37610259     AAsi    A    C        0      0        2 
  25  chr25_37610259     AKia    A    C        0      0        2 
  25  chr25_37610259     AOna    A    C      0.5      1        2 
  25  chr25_37610259     ASom    A    C        0      0        2 
  25  chr25_37610259     HCab    A    C        0      0        2 
  25  chr25_37610259     HPrz    A    C        0      0        2 
  25  chr25_37610259     ZBoe    A    C        0      0        2 
  25  chr25_37610259     ZGre    A    C        0      0        2 
  25  chr25_37610259     ZHar    A    C        0      0        2 
  25  chr25_37610259   Sample    A    C        0      0        2 
  25  chr25_37628686     AAsi    A    C        0      0        2 
  25  chr25_37628686     AKia    A    C        0      0        2 
  25  chr25_37628686     AOna    A    C        0      0        2 
  25  chr25_37628686     ASom    A    C        0      0        2 
  25  chr25_37628686     HCab    A    C        0      0        2 
  25  chr25_37628686     HPrz    A    C        0      0        2 
  25  chr25_37628686     ZBoe    A    C      0.5      1        2 
  25  chr25_37628686     ZGre    A    C        0      0        2 
  25  chr25_37628686     ZHar    A    C        0      0        2 
  25  chr25_37628686   Sample    A    C        0      0        2 
  25  chr25_37636678     AAsi    G    C        0      0        2 
  25  chr25_37636678     AKia    G    C        0      0        2 
  25  chr25_37636678     AOna    G    C      0.5      1        2 
  25  chr25_37636678     ASom    G    C        0      0        2 
  25  chr25_37636678     HCab    G    C        0      0        2 
  25  chr25_37636678     HPrz    G    C        0      0        2 
  25  chr25_37636678     ZBoe    G    C        0      0        2 
  25  chr25_37636678     ZGre    G    C        0      0        2 
  25  chr25_37636678     ZHar    G    C        0      0        2 
  25  chr25_37636678   Sample    G    C        0      0        2 
  25  chr25_37642408     AAsi    C    G        0      0        2 
  25  chr25_37642408     AKia    C    G        0      0        2 
  25  chr25_37642408     AOna    C    G        0      0        2 
  25  chr25_37642408     ASom    C    G        0      0        2 
  25  chr25_37642408     HCab    C    G        0      0        2 
  25  chr25_37642408     HPrz    C    G        0      0        2 
  25  chr25_37642408     ZBoe    C    G        0      0        2 
  25  chr25_37642408     ZGre    C    G        0      0        2 
  25  chr25_37642408     ZHar    C    G        1      2        2 
  25  chr25_37642408   Sample    C    G        0      0        2 
  25  chr25_37649093     AAsi    C    G        0      0        2 
  25  chr25_37649093     AKia    C    G        0      0        2 
  25  chr25_37649093     AOna    C    G        0      0        2 
  25  chr25_37649093     ASom    C    G        0      0        2 
  25  chr25_37649093     HCab    C    G        0      0        2 
  25  chr25_37649093     HPrz    C    G        0      0        2 
  25  chr25_37649093     ZBoe    C    G      0.5      1        2 
  25  chr25_37649093     ZGre    C    G        0      0        2 
  25  chr25_37649093     ZHar    C    G        0      0        2 
  25  chr25_37649093   Sample    C    G        0      0        2 
  25  chr25_37659795     AAsi    G    C        0      0        2 
  25  chr25_37659795     AKia    G    C        1      2        2 
  25  chr25_37659795     AOna    G    C      0.5      1        2 
  25  chr25_37659795     ASom    G    C        0      0        2 
  25  chr25_37659795     HCab    G    C        0      0        2 
  25  chr25_37659795     HPrz    G    C        0      0        2 
  25  chr25_37659795     ZBoe    G    C        0      0        2 
  25  chr25_37659795     ZGre    G    C        0      0        2 
  25  chr25_37659795     ZHar    G    C        0      0        2 
  25  chr25_37659795   Sample    G    C        0      0        2 
  25  chr25_37662090     AAsi    G    T        0      0        2 
  25  chr25_37662090     AKia    G    T        0      0        2 
  25  chr25_37662090     AOna    G    T      0.5      1        2 
  25  chr25_37662090     ASom    G    T        0      0        2 
  25  chr25_37662090     HCab    G    T        0      0        2 
  25  chr25_37662090     HPrz    G    T        0      0        2 
  25  chr25_37662090     ZBoe    G    T        0      0        2 
  25  chr25_37662090     ZGre    G    T        0      0        2 
  25  chr25_37662090     ZHar    G    T        0      0        2 
  25  chr25_37662090   Sample    G    T        0      0        2 
  25  chr25_37674198     AAsi    G    C        0      0        2 
  25  chr25_37674198     AKia    G    C        0      0        2 
  25  chr25_37674198     AOna    G    C        0      0        2 
  25  chr25_37674198     ASom    G    C        0      0        2 
  25  chr25_37674198     HCab    G    C        1      2        2 
  25  chr25_37674198     HPrz    G    C        1      2        2 
  25  chr25_37674198     ZBoe    G    C        0      0        2 
  25  chr25_37674198     ZGre    G    C        0      0        2 
  25  chr25_37674198     ZHar    G    C        0      0        2 
  25  chr25_37674198   Sample    G    C        0      0        2 
  25  chr25_37687265     AAsi    C    G        0      0        2 
  25  chr25_37687265     AKia    C    G        0      0        2 
  25  chr25_37687265     AOna    C    G        1      2        2 
  25  chr25_37687265     ASom    C    G        0      0        2 
  25  chr25_37687265     HCab    C    G        0      0        2 
  25  chr25_37687265     HPrz    C    G        0      0        2 
  25  chr25_37687265     ZBoe    C    G        0      0        2 
  25  chr25_37687265     ZGre    C    G        0      0        2 
  25  chr25_37687265     ZHar    C    G        0      0        2 
  25  chr25_37687265   Sample    C    G        0      0        2 
  25  chr25_37720149     AAsi    T    G        0      0        2 
  25  chr25_37720149     AKia    T    G        0      0        2 
  25  chr25_37720149     AOna    T    G        0      0        2 
  25  chr25_37720149     ASom    T    G        0      0        2 
  25  chr25_37720149     HCab    T    G        0      0        2 
  25  chr25_37720149     HPrz    T    G        0      0        2 
  25  chr25_37720149     ZBoe    T    G        0      0        2 
  25  chr25_37720149     ZGre    T    G        0      0        2 
  25  chr25_37720149     ZHar    T    G        1      2        2 
  25  chr25_37720149   Sample    T    G        0      0        2 
  25  chr25_37733363     AAsi    C    A        0      0        2 
  25  chr25_37733363     AKia    C    A        0      0        2 
  25  chr25_37733363     AOna    C    A        0      0        2 
  25  chr25_37733363     ASom    C    A        0      0        2 
  25  chr25_37733363     HCab    C    A        1      2        2 
  25  chr25_37733363     HPrz    C    A        1      2        2 
  25  chr25_37733363     ZBoe    C    A        0      0        2 
  25  chr25_37733363     ZGre    C    A        0      0        2 
  25  chr25_37733363     ZHar    C    A        0      0        2 
  25  chr25_37733363   Sample    C    A        0      0        2 
  25  chr25_37742508     AAsi    G    C        0      0        2 
  25  chr25_37742508     AKia    G    C        1      2        2 
  25  chr25_37742508     AOna    G    C        0      0        2 
  25  chr25_37742508     ASom    G    C        0      0        2 
  25  chr25_37742508     HCab    G    C        0      0        2 
  25  chr25_37742508     HPrz    G    C        0      0        2 
  25  chr25_37742508     ZBoe    G    C        0      0        2 
  25  chr25_37742508     ZGre    G    C        0      0        2 
  25  chr25_37742508     ZHar    G    C        0      0        2 
  25  chr25_37742508   Sample    G    C        0      0        2 
  25  chr25_37795940     AAsi    T    G        0      0        2 
  25  chr25_37795940     AKia    T    G        0      0        2 
  25  chr25_37795940     AOna    T    G        0      0        2 
  25  chr25_37795940     ASom    T    G        0      0        2 
  25  chr25_37795940     HCab    T    G        0      0        2 
  25  chr25_37795940     HPrz    T    G        0      0        2 
  25  chr25_37795940     ZBoe    T    G        1      2        2 
  25  chr25_37795940     ZGre    T    G        0      0        2 
  25  chr25_37795940     ZHar    T    G        0      0        2 
  25  chr25_37795940   Sample    T    G        0      0        2 
  25  chr25_37796027     AAsi    C    A        0      0        2 
  25  chr25_37796027     AKia    C    A        0      0        2 
  25  chr25_37796027     AOna    C    A        0      0        2 
  25  chr25_37796027     ASom    C    A        0      0        2 
  25  chr25_37796027     HCab    C    A        1      2        2 
  25  chr25_37796027     HPrz    C    A        1      2        2 
  25  chr25_37796027     ZBoe    C    A        0      0        2 
  25  chr25_37796027     ZGre    C    A        0      0        2 
  25  chr25_37796027     ZHar    C    A        0      0        2 
  25  chr25_37796027   Sample    C    A        0      0        2 
  25  chr25_37814101     AAsi    A    C        0      0        2 
  25  chr25_37814101     AKia    A    C        0      0        2 
  25  chr25_37814101     AOna    A    C        0      0        2 
  25  chr25_37814101     ASom    A    C        0      0        2 
  25  chr25_37814101     HCab    A    C      0.5      1        2 
  25  chr25_37814101     HPrz    A    C        0      0        2 
  25  chr25_37814101     ZBoe    A    C        0      0        2 
  25  chr25_37814101     ZGre    A    C        0      0        2 
  25  chr25_37814101     ZHar    A    C        0      0        2 
  25  chr25_37814101   Sample    A    C        0      0        2 
  25  chr25_37818909     AAsi    C    G        0      0        2 
  25  chr25_37818909     AKia    C    G        0      0        2 
  25  chr25_37818909     AOna    C    G        0      0        2 
  25  chr25_37818909     ASom    C    G        0      0        2 
  25  chr25_37818909     HCab    C    G        1      2        2 
  25  chr25_37818909     HPrz    C    G        0      0        2 
  25  chr25_37818909     ZBoe    C    G        0      0        2 
  25  chr25_37818909     ZGre    C    G        0      0        2 
  25  chr25_37818909     ZHar    C    G        0      0        2 
  25  chr25_37818909   Sample    C    G        0      0        2 
  25  chr25_37825672     AAsi    C    G        0      0        2 
  25  chr25_37825672     AKia    C    G        0      0        2 
  25  chr25_37825672     AOna    C    G        0      0        2 
  25  chr25_37825672     ASom    C    G        0      0        2 
  25  chr25_37825672     HCab    C    G        0      0        2 
  25  chr25_37825672     HPrz    C    G        0      0        2 
  25  chr25_37825672     ZBoe    C    G      0.5      1        2 
  25  chr25_37825672     ZGre    C    G        0      0        2 
  25  chr25_37825672     ZHar    C    G        0      0        2 
  25  chr25_37825672   Sample    C    G        0      0        2 
  25  chr25_37827935     AAsi    A    C        0      0        2 
  25  chr25_37827935     AKia    A    C        0      0        2 
  25  chr25_37827935     AOna    A    C        0      0        2 
  25  chr25_37827935     ASom    A    C        0      0        2 
  25  chr25_37827935     HCab    A    C        0      0        2 
  25  chr25_37827935     HPrz    A    C        0      0        2 
  25  chr25_37827935     ZBoe    A    C        0      0        2 
  25  chr25_37827935     ZGre    A    C        0      0        2 
  25  chr25_37827935     ZHar    A    C      0.5      1        2 
  25  chr25_37827935   Sample    A    C        0      0        2 
  25  chr25_37828750     AAsi    C    G        0      0        2 
  25  chr25_37828750     AKia    C    G        0      0        2 
  25  chr25_37828750     AOna    C    G        0      0        2 
  25  chr25_37828750     ASom    C    G        0      0        2 
  25  chr25_37828750     HCab    C    G      0.5      1        2 
  25  chr25_37828750     HPrz    C    G        1      2        2 
  25  chr25_37828750     ZBoe    C    G        0      0        2 
  25  chr25_37828750     ZGre    C    G        0      0        2 
  25  chr25_37828750     ZHar    C    G        0      0        2 
  25  chr25_37828750   Sample    C    G        0      0        2 
  25  chr25_37834460     AAsi    C    G        0      0        2 
  25  chr25_37834460     AKia    C    G        0      0        2 
  25  chr25_37834460     AOna    C    G        0      0        2 
  25  chr25_37834460     ASom    C    G        0      0        2 
  25  chr25_37834460     HCab    C    G      0.5      1        2 
  25  chr25_37834460     HPrz    C    G        0      0        2 
  25  chr25_37834460     ZBoe    C    G        0      0        2 
  25  chr25_37834460     ZGre    C    G        0      0        2 
  25  chr25_37834460     ZHar    C    G        0      0        2 
  25  chr25_37834460   Sample    C    G        0      0        2 
  25  chr25_37862084     AAsi    C    G        0      0        2 
  25  chr25_37862084     AKia    C    G        0      0        2 
  25  chr25_37862084     AOna    C    G        0      0        2 
  25  chr25_37862084     ASom    C    G        0      0        2 
  25  chr25_37862084     HCab    C    G        0      0        2 
  25  chr25_37862084     HPrz    C    G        1      2        2 
  25  chr25_37862084     ZBoe    C    G        0      0        2 
  25  chr25_37862084     ZGre    C    G        0      0        2 
  25  chr25_37862084     ZHar    C    G        0      0        2 
  25  chr25_37862084   Sample    C    G        0      0        2 
  25  chr25_37872918     AAsi    T    G        0      0        2 
  25  chr25_37872918     AKia    T    G        0      0        2 
  25  chr25_37872918     AOna    T    G        0      0        2 
  25  chr25_37872918     ASom    T    G        0      0        2 
  25  chr25_37872918     HCab    T    G        0      0        2 
  25  chr25_37872918     HPrz    T    G        0      0        2 
  25  chr25_37872918     ZBoe    T    G      0.5      1        2 
  25  chr25_37872918     ZGre    T    G        0      0        2 
  25  chr25_37872918     ZHar    T    G        0      0        2 
  25  chr25_37872918   Sample    T    G        0      0        2 
  25  chr25_37875360     AAsi    A    T        0      0        2 
  25  chr25_37875360     AKia    A    T        0      0        2 
  25  chr25_37875360     AOna    A    T        0      0        2 
  25  chr25_37875360     ASom    A    T        0      0        2 
  25  chr25_37875360     HCab    A    T        1      2        2 
  25  chr25_37875360     HPrz    A    T        1      2        2 
  25  chr25_37875360     ZBoe    A    T        0      0        2 
  25  chr25_37875360     ZGre    A    T        0      0        2 
  25  chr25_37875360     ZHar    A    T        0      0        2 
  25  chr25_37875360   Sample    A    T        0      0        2 
  25  chr25_37889345     AAsi    G    C        0      0        2 
  25  chr25_37889345     AKia    G    C        0      0        2 
  25  chr25_37889345     AOna    G    C        0      0        2 
  25  chr25_37889345     ASom    G    C        0      0        2 
  25  chr25_37889345     HCab    G    C        1      2        2 
  25  chr25_37889345     HPrz    G    C        1      2        2 
  25  chr25_37889345     ZBoe    G    C        0      0        2 
  25  chr25_37889345     ZGre    G    C        0      0        2 
  25  chr25_37889345     ZHar    G    C        0      0        2 
  25  chr25_37889345   Sample    G    C        0      0        2 
  25  chr25_37902506     AAsi    G    T      0.5      1        2 
  25  chr25_37902506     AKia    G    T        0      0        2 
  25  chr25_37902506     AOna    G    T        0      0        2 
  25  chr25_37902506     ASom    G    T        0      0        2 
  25  chr25_37902506     HCab    G    T        0      0        2 
  25  chr25_37902506     HPrz    G    T        0      0        2 
  25  chr25_37902506     ZBoe    G    T        0      0        2 
  25  chr25_37902506     ZGre    G    T        0      0        2 
  25  chr25_37902506     ZHar    G    T        0      0        2 
  25  chr25_37902506   Sample    G    T        0      0        2 
  25  chr25_37912427     AAsi    T    G        0      0        2 
  25  chr25_37912427     AKia    T    G        0      0        2 
  25  chr25_37912427     AOna    T    G        1      2        2 
  25  chr25_37912427     ASom    T    G        0      0        2 
  25  chr25_37912427     HCab    T    G        0      0        2 
  25  chr25_37912427     HPrz    T    G        0      0        2 
  25  chr25_37912427     ZBoe    T    G        0      0        2 
  25  chr25_37912427     ZGre    T    G        0      0        2 
  25  chr25_37912427     ZHar    T    G        0      0        2 
  25  chr25_37912427   Sample    T    G        0      0        2 
  25  chr25_37925704     AAsi    G    C        0      0        2 
  25  chr25_37925704     AKia    G    C        0      0        2 
  25  chr25_37925704     AOna    G    C        0      0        2 
  25  chr25_37925704     ASom    G    C        0      0        2 
  25  chr25_37925704     HCab    G    C        1      2        2 
  25  chr25_37925704     HPrz    G    C        1      2        2 
  25  chr25_37925704     ZBoe    G    C        0      0        2 
  25  chr25_37925704     ZGre    G    C        0      0        2 
  25  chr25_37925704     ZHar    G    C        0      0        2 
  25  chr25_37925704   Sample    G    C        0      0        2 
  25  chr25_37937567     AAsi    T    G        0      0        2 
  25  chr25_37937567     AKia    T    G        0      0        2 
  25  chr25_37937567     AOna    T    G        0      0        2 
  25  chr25_37937567     ASom    T    G        0      0        2 
  25  chr25_37937567     HCab    T    G        0      0        2 
  25  chr25_37937567     HPrz    T    G        0      0        2 
  25  chr25_37937567     ZBoe    T    G        1      2        2 
  25  chr25_37937567     ZGre    T    G        1      2        2 
  25  chr25_37937567     ZHar    T    G        0      0        2 
  25  chr25_37937567   Sample    T    G        0      0        2 
  25  chr25_37941457     AAsi    A    C        0      0        2 
  25  chr25_37941457     AKia    A    C        0      0        2 
  25  chr25_37941457     AOna    A    C        0      0        2 
  25  chr25_37941457     ASom    A    C        0      0        2 
  25  chr25_37941457     HCab    A    C      0.5      1        2 
  25  chr25_37941457     HPrz    A    C        0      0        2 
  25  chr25_37941457     ZBoe    A    C        0      0        2 
  25  chr25_37941457     ZGre    A    C        0      0        2 
  25  chr25_37941457     ZHar    A    C        0      0        2 
  25  chr25_37941457   Sample    A    C        0      0        2 
  25  chr25_37965587     AAsi    G    T        0      0        2 
  25  chr25_37965587     AKia    G    T        0      0        2 
  25  chr25_37965587     AOna    G    T      0.5      1        2 
  25  chr25_37965587     ASom    G    T        0      0        2 
  25  chr25_37965587     HCab    G    T        0      0        2 
  25  chr25_37965587     HPrz    G    T        0      0        2 
  25  chr25_37965587     ZBoe    G    T        0      0        2 
  25  chr25_37965587     ZGre    G    T        0      0        2 
  25  chr25_37965587     ZHar    G    T        0      0        2 
  25  chr25_37965587   Sample    G    T        0      0        2 
  25  chr25_37974600     AAsi    G    C        0      0        2 
  25  chr25_37974600     AKia    G    C        0      0        2 
  25  chr25_37974600     AOna    G    C      0.5      1        2 
  25  chr25_37974600     ASom    G    C        0      0        2 
  25  chr25_37974600     HCab    G    C        0      0        2 
  25  chr25_37974600     HPrz    G    C        0      0        2 
  25  chr25_37974600     ZBoe    G    C        0      0        2 
  25  chr25_37974600     ZGre    G    C        0      0        2 
  25  chr25_37974600     ZHar    G    C        0      0        2 
  25  chr25_37974600   Sample    G    C        0      0        2 
  25  chr25_37982635     AAsi    C    G        0      0        2 
  25  chr25_37982635     AKia    C    G        0      0        2 
  25  chr25_37982635     AOna    C    G        0      0        2 
  25  chr25_37982635     ASom    C    G        0      0        2 
  25  chr25_37982635     HCab    C    G        0      0        2 
  25  chr25_37982635     HPrz    C    G        0      0        2 
  25  chr25_37982635     ZBoe    C    G        0      0        2 
  25  chr25_37982635     ZGre    C    G        0      0        2 
  25  chr25_37982635     ZHar    C    G        1      2        2 
  25  chr25_37982635   Sample    C    G        0      0        2 
  25  chr25_38009712     AAsi    G    T        0      0        2 
  25  chr25_38009712     AKia    G    T        0      0        2 
  25  chr25_38009712     AOna    G    T        0      0        2 
  25  chr25_38009712     ASom    G    T        0      0        2 
  25  chr25_38009712     HCab    G    T        0      0        2 
  25  chr25_38009712     HPrz    G    T        0      0        2 
  25  chr25_38009712     ZBoe    G    T        1      2        2 
  25  chr25_38009712     ZGre    G    T        0      0        2 
  25  chr25_38009712     ZHar    G    T        0      0        2 
  25  chr25_38009712   Sample    G    T        0      0        2 
  25  chr25_38019874     AAsi    T    G        0      0        2 
  25  chr25_38019874     AKia    T    G        0      0        2 
  25  chr25_38019874     AOna    T    G        0      0        2 
  25  chr25_38019874     ASom    T    G        0      0        2 
  25  chr25_38019874     HCab    T    G        0      0        2 
  25  chr25_38019874     HPrz    T    G        0      0        2 
  25  chr25_38019874     ZBoe    T    G      0.5      1        2 
  25  chr25_38019874     ZGre    T    G        0      0        2 
  25  chr25_38019874     ZHar    T    G        0      0        2 
  25  chr25_38019874   Sample    T    G        0      0        2 
  25  chr25_38023586     AAsi    G    C        0      0        2 
  25  chr25_38023586     AKia    G    C        0      0        2 
  25  chr25_38023586     AOna    G    C        0      0        2 
  25  chr25_38023586     ASom    G    C        0      0        2 
  25  chr25_38023586     HCab    G    C        0      0        2 
  25  chr25_38023586     HPrz    G    C        0      0        2 
  25  chr25_38023586     ZBoe    G    C        0      0        2 
  25  chr25_38023586     ZGre    G    C      0.5      1        2 
  25  chr25_38023586     ZHar    G    C        0      0        2 
  25  chr25_38023586   Sample    G    C        0      0        2 
  25  chr25_38027533     AAsi    T    G      0.5      1        2 
  25  chr25_38027533     AKia    T    G        0      0        2 
  25  chr25_38027533     AOna    T    G        0      0        2 
  25  chr25_38027533     ASom    T    G        0      0        2 
  25  chr25_38027533     HCab    T    G        0      0        2 
  25  chr25_38027533     HPrz    T    G        0      0        2 
  25  chr25_38027533     ZBoe    T    G        0      0        2 
  25  chr25_38027533     ZGre    T    G        0      0        2 
  25  chr25_38027533     ZHar    T    G        0      0        2 
  25  chr25_38027533   Sample    T    G        0      0        2 
  25  chr25_38027994     AAsi    T    G        0      0        2 
  25  chr25_38027994     AKia    T    G        0      0        2 
  25  chr25_38027994     AOna    T    G        0      0        2 
  25  chr25_38027994     ASom    T    G        0      0        2 
  25  chr25_38027994     HCab    T    G        0      0        2 
  25  chr25_38027994     HPrz    T    G        0      0        2 
  25  chr25_38027994     ZBoe    T    G        0      0        2 
  25  chr25_38027994     ZGre    T    G        1      2        2 
  25  chr25_38027994     ZHar    T    G        0      0        2 
  25  chr25_38027994   Sample    T    G        0      0        2 
  25  chr25_38077679     AAsi    T    G      0.5      1        2 
  25  chr25_38077679     AKia    T    G        0      0        2 
  25  chr25_38077679     AOna    T    G        0      0        2 
  25  chr25_38077679     ASom    T    G        0      0        2 
  25  chr25_38077679     HCab    T    G        0      0        2 
  25  chr25_38077679     HPrz    T    G        0      0        2 
  25  chr25_38077679     ZBoe    T    G        0      0        2 
  25  chr25_38077679     ZGre    T    G        0      0        2 
  25  chr25_38077679     ZHar    T    G        0      0        2 
  25  chr25_38077679   Sample    T    G        1      2        2 
  25  chr25_38087177     AAsi    G    T        0      0        2 
  25  chr25_38087177     AKia    G    T        0      0        2 
  25  chr25_38087177     AOna    G    T      0.5      1        2 
  25  chr25_38087177     ASom    G    T        0      0        2 
  25  chr25_38087177     HCab    G    T        0      0        2 
  25  chr25_38087177     HPrz    G    T        0      0        2 
  25  chr25_38087177     ZBoe    G    T        0      0        2 
  25  chr25_38087177     ZGre    G    T        0      0        2 
  25  chr25_38087177     ZHar    G    T        0      0        2 
  25  chr25_38087177   Sample    G    T        0      0        2 
  25  chr25_38093701     AAsi    G    T        0      0        2 
  25  chr25_38093701     AKia    G    T        0      0        2 
  25  chr25_38093701     AOna    G    T        0      0        2 
  25  chr25_38093701     ASom    G    T        0      0        2 
  25  chr25_38093701     HCab    G    T        1      2        2 
  25  chr25_38093701     HPrz    G    T        1      2        2 
  25  chr25_38093701     ZBoe    G    T        0      0        2 
  25  chr25_38093701     ZGre    G    T        0      0        2 
  25  chr25_38093701     ZHar    G    T        0      0        2 
  25  chr25_38093701   Sample    G    T        0      0        2 
  25  chr25_38093745     AAsi    C    A        0      0        2 
  25  chr25_38093745     AKia    C    A        0      0        2 
  25  chr25_38093745     AOna    C    A        0      0        2 
  25  chr25_38093745     ASom    C    A        0      0        2 
  25  chr25_38093745     HCab    C    A        1      2        2 
  25  chr25_38093745     HPrz    C    A        1      2        2 
  25  chr25_38093745     ZBoe    C    A        0      0        2 
  25  chr25_38093745     ZGre    C    A        0      0        2 
  25  chr25_38093745     ZHar    C    A        0      0        2 
  25  chr25_38093745   Sample    C    A        0      0        2 
  25  chr25_38105883     AAsi    G    C        0      0        2 
  25  chr25_38105883     AKia    G    C        0      0        2 
  25  chr25_38105883     AOna    G    C        0      0        2 
  25  chr25_38105883     ASom    G    C        0      0        2 
  25  chr25_38105883     HCab    G    C        0      0        2 
  25  chr25_38105883     HPrz    G    C        0      0        2 
  25  chr25_38105883     ZBoe    G    C      0.5      1        2 
  25  chr25_38105883     ZGre    G    C        0      0        2 
  25  chr25_38105883     ZHar    G    C        0      0        2 
  25  chr25_38105883   Sample    G    C        0      0        2 
  25  chr25_38156964     AAsi    G    C        0      0        2 
  25  chr25_38156964     AKia    G    C        1      2        2 
  25  chr25_38156964     AOna    G    C        0      0        2 
  25  chr25_38156964     ASom    G    C        0      0        2 
  25  chr25_38156964     HCab    G    C        0      0        2 
  25  chr25_38156964     HPrz    G    C        0      0        2 
  25  chr25_38156964     ZBoe    G    C        0      0        2 
  25  chr25_38156964     ZGre    G    C        0      0        2 
  25  chr25_38156964     ZHar    G    C        0      0        2 
  25  chr25_38156964   Sample    G    C        0      0        2 
  25  chr25_38160884     AAsi    A    T        0      0        2 
  25  chr25_38160884     AKia    A    T        0      0        2 
  25  chr25_38160884     AOna    A    T        0      0        2 
  25  chr25_38160884     ASom    A    T        0      0        2 
  25  chr25_38160884     HCab    A    T        1      2        2 
  25  chr25_38160884     HPrz    A    T        1      2        2 
  25  chr25_38160884     ZBoe    A    T        0      0        2 
  25  chr25_38160884     ZGre    A    T        0      0        2 
  25  chr25_38160884     ZHar    A    T        0      0        2 
  25  chr25_38160884   Sample    A    T        0      0        2 
  25  chr25_38200604     AAsi    A    T        0      0        2 
  25  chr25_38200604     AKia    A    T        1      2        2 
  25  chr25_38200604     AOna    A    T      0.5      1        2 
  25  chr25_38200604     ASom    A    T        0      0        2 
  25  chr25_38200604     HCab    A    T        0      0        2 
  25  chr25_38200604     HPrz    A    T        0      0        2 
  25  chr25_38200604     ZBoe    A    T        0      0        2 
  25  chr25_38200604     ZGre    A    T        0      0        2 
  25  chr25_38200604     ZHar    A    T        0      0        2 
  25  chr25_38200604   Sample    A    T        0      0        2 
  25  chr25_38200762     AAsi    A    C        0      0        2 
  25  chr25_38200762     AKia    A    C        0      0        2 
  25  chr25_38200762     AOna    A    C        0      0        2 
  25  chr25_38200762     ASom    A    C        0      0        2 
  25  chr25_38200762     HCab    A    C        0      0        2 
  25  chr25_38200762     HPrz    A    C        0      0        2 
  25  chr25_38200762     ZBoe    A    C        1      2        2 
  25  chr25_38200762     ZGre    A    C        0      0        2 
  25  chr25_38200762     ZHar    A    C        0      0        2 
  25  chr25_38200762   Sample    A    C        0      0        2 
  25  chr25_38228109     AAsi    G    C        0      0        2 
  25  chr25_38228109     AKia    G    C        0      0        2 
  25  chr25_38228109     AOna    G    C        0      0        2 
  25  chr25_38228109     ASom    G    C        0      0        2 
  25  chr25_38228109     HCab    G    C        0      0        2 
  25  chr25_38228109     HPrz    G    C        0      0        2 
  25  chr25_38228109     ZBoe    G    C        0      0        2 
  25  chr25_38228109     ZGre    G    C        0      0        2 
  25  chr25_38228109     ZHar    G    C        1      2        2 
  25  chr25_38228109   Sample    G    C        0      0        2 
  25  chr25_38238898     AAsi    T    G        0      0        2 
  25  chr25_38238898     AKia    T    G        0      0        2 
  25  chr25_38238898     AOna    T    G        0      0        2 
  25  chr25_38238898     ASom    T    G        0      0        2 
  25  chr25_38238898     HCab    T    G      0.5      1        2 
  25  chr25_38238898     HPrz    T    G        0      0        2 
  25  chr25_38238898     ZBoe    T    G        0      0        2 
  25  chr25_38238898     ZGre    T    G        0      0        2 
  25  chr25_38238898     ZHar    T    G        0      0        2 
  25  chr25_38238898   Sample    T    G        0      0        2 
  25  chr25_38248267     AAsi    A    T        0      0        2 
  25  chr25_38248267     AKia    A    T        0      0        2 
  25  chr25_38248267     AOna    A    T        0      0        2 
  25  chr25_38248267     ASom    A    T        0      0        2 
  25  chr25_38248267     HCab    A    T        0      0        2 
  25  chr25_38248267     HPrz    A    T        0      0        2 
  25  chr25_38248267     ZBoe    A    T        0      0        2 
  25  chr25_38248267     ZGre    A    T        0      0        2 
  25  chr25_38248267     ZHar    A    T        1      2        2 
  25  chr25_38248267   Sample    A    T        0      0        2 
  25  chr25_38267715     AAsi    A    C        0      0        2 
  25  chr25_38267715     AKia    A    C        0      0        2 
  25  chr25_38267715     AOna    A    C        0      0        2 
  25  chr25_38267715     ASom    A    C        0      0        2 
  25  chr25_38267715     HCab    A    C        0      0        2 
  25  chr25_38267715     HPrz    A    C        1      2        2 
  25  chr25_38267715     ZBoe    A    C        0      0        2 
  25  chr25_38267715     ZGre    A    C        0      0        2 
  25  chr25_38267715     ZHar    A    C        0      0        2 
  25  chr25_38267715   Sample    A    C        0      0        2 
  25  chr25_38299011     AAsi    T    G        0      0        2 
  25  chr25_38299011     AKia    T    G        0      0        2 
  25  chr25_38299011     AOna    T    G      0.5      1        2 
  25  chr25_38299011     ASom    T    G        0      0        2 
  25  chr25_38299011     HCab    T    G        0      0        2 
  25  chr25_38299011     HPrz    T    G        0      0        2 
  25  chr25_38299011     ZBoe    T    G        0      0        2 
  25  chr25_38299011     ZGre    T    G        0      0        2 
  25  chr25_38299011     ZHar    T    G        0      0        2 
  25  chr25_38299011   Sample    T    G        0      0        2 
  25  chr25_38299475     AAsi    T    A        0      0        2 
  25  chr25_38299475     AKia    T    A        0      0        2 
  25  chr25_38299475     AOna    T    A        0      0        2 
  25  chr25_38299475     ASom    T    A        0      0        2 
  25  chr25_38299475     HCab    T    A        1      2        2 
  25  chr25_38299475     HPrz    T    A        1      2        2 
  25  chr25_38299475     ZBoe    T    A        0      0        2 
  25  chr25_38299475     ZGre    T    A        0      0        2 
  25  chr25_38299475     ZHar    T    A        0      0        2 
  25  chr25_38299475   Sample    T    A        0      0        2 
  25  chr25_38318807     AAsi    G    T        0      0        2 
  25  chr25_38318807     AKia    G    T        0      0        2 
  25  chr25_38318807     AOna    G    T      0.5      1        2 
  25  chr25_38318807     ASom    G    T        0      0        2 
  25  chr25_38318807     HCab    G    T        0      0        2 
  25  chr25_38318807     HPrz    G    T        0      0        2 
  25  chr25_38318807     ZBoe    G    T        0      0        2 
  25  chr25_38318807     ZGre    G    T        0      0        2 
  25  chr25_38318807     ZHar    G    T        0      0        2 
  25  chr25_38318807   Sample    G    T        0      0        2 
  25  chr25_38327444     AAsi    T    G        1      2        2 
  25  chr25_38327444     AKia    T    G        0      0        2 
  25  chr25_38327444     AOna    T    G        0      0        2 
  25  chr25_38327444     ASom    T    G        1      2        2 
  25  chr25_38327444     HCab    T    G        0      0        2 
  25  chr25_38327444     HPrz    T    G        0      0        2 
  25  chr25_38327444     ZBoe    T    G        0      0        2 
  25  chr25_38327444     ZGre    T    G        0      0        2 
  25  chr25_38327444     ZHar    T    G        0      0        2 
  25  chr25_38327444   Sample    T    G        1      2        2 
  25  chr25_38414364     AAsi    T    G        0      0        2 
  25  chr25_38414364     AKia    T    G        0      0        2 
  25  chr25_38414364     AOna    T    G        0      0        2 
  25  chr25_38414364     ASom    T    G        0      0        2 
  25  chr25_38414364     HCab    T    G      0.5      1        2 
  25  chr25_38414364     HPrz    T    G        1      2        2 
  25  chr25_38414364     ZBoe    T    G        0      0        2 
  25  chr25_38414364     ZGre    T    G        0      0        2 
  25  chr25_38414364     ZHar    T    G        0      0        2 
  25  chr25_38414364   Sample    T    G        0      0        2 
  25  chr25_38438302     AAsi    A    C        0      0        2 
  25  chr25_38438302     AKia    A    C        0      0        2 
  25  chr25_38438302     AOna    A    C        0      0        2 
  25  chr25_38438302     ASom    A    C        0      0        2 
  25  chr25_38438302     HCab    A    C        1      2        2 
  25  chr25_38438302     HPrz    A    C        1      2        2 
  25  chr25_38438302     ZBoe    A    C        0      0        2 
  25  chr25_38438302     ZGre    A    C        0      0        2 
  25  chr25_38438302     ZHar    A    C        0      0        2 
  25  chr25_38438302   Sample    A    C        0      0        2 
  25  chr25_38440381     AAsi    C    A        0      0        2 
  25  chr25_38440381     AKia    C    A        1      2        2 
  25  chr25_38440381     AOna    C    A        1      2        2 
  25  chr25_38440381     ASom    C    A        0      0        2 
  25  chr25_38440381     HCab    C    A        0      0        2 
  25  chr25_38440381     HPrz    C    A        0      0        2 
  25  chr25_38440381     ZBoe    C    A        0      0        2 
  25  chr25_38440381     ZGre    C    A        0      0        2 
  25  chr25_38440381     ZHar    C    A        0      0        2 
  25  chr25_38440381   Sample    C    A        0      0        2 
  25  chr25_38443506     AAsi    C    G        0      0        2 
  25  chr25_38443506     AKia    C    G      0.5      1        2 
  25  chr25_38443506     AOna    C    G        0      0        2 
  25  chr25_38443506     ASom    C    G        0      0        2 
  25  chr25_38443506     HCab    C    G        0      0        2 
  25  chr25_38443506     HPrz    C    G        0      0        2 
  25  chr25_38443506     ZBoe    C    G        0      0        2 
  25  chr25_38443506     ZGre    C    G        0      0        2 
  25  chr25_38443506     ZHar    C    G        0      0        2 
  25  chr25_38443506   Sample    C    G        0      0        2 
  25  chr25_38456614     AAsi    C    A        0      0        2 
  25  chr25_38456614     AKia    C    A        0      0        2 
  25  chr25_38456614     AOna    C    A        0      0        2 
  25  chr25_38456614     ASom    C    A        0      0        2 
  25  chr25_38456614     HCab    C    A        1      2        2 
  25  chr25_38456614     HPrz    C    A        1      2        2 
  25  chr25_38456614     ZBoe    C    A        0      0        2 
  25  chr25_38456614     ZGre    C    A        0      0        2 
  25  chr25_38456614     ZHar    C    A        0      0        2 
  25  chr25_38456614   Sample    C    A        0      0        2 
  25  chr25_38474693     AAsi    G    C        0      0        2 
  25  chr25_38474693     AKia    G    C        1      2        2 
  25  chr25_38474693     AOna    G    C        1      2        2 
  25  chr25_38474693     ASom    G    C        0      0        2 
  25  chr25_38474693     HCab    G    C        0      0        2 
  25  chr25_38474693     HPrz    G    C        0      0        2 
  25  chr25_38474693     ZBoe    G    C        0      0        2 
  25  chr25_38474693     ZGre    G    C        0      0        2 
  25  chr25_38474693     ZHar    G    C        0      0        2 
  25  chr25_38474693   Sample    G    C        0      0        2 
  25  chr25_38497946     AAsi    T    G        0      0        2 
  25  chr25_38497946     AKia    T    G        0      0        2 
  25  chr25_38497946     AOna    T    G        0      0        2 
  25  chr25_38497946     ASom    T    G        0      0        2 
  25  chr25_38497946     HCab    T    G      0.5      1        2 
  25  chr25_38497946     HPrz    T    G        0      0        2 
  25  chr25_38497946     ZBoe    T    G        0      0        2 
  25  chr25_38497946     ZGre    T    G        0      0        2 
  25  chr25_38497946     ZHar    T    G        0      0        2 
  25  chr25_38497946   Sample    T    G        0      0        2 
  25  chr25_38514704     AAsi    A    T        0      0        2 
  25  chr25_38514704     AKia    A    T        0      0        2 
  25  chr25_38514704     AOna    A    T        0      0        2 
  25  chr25_38514704     ASom    A    T        0      0        2 
  25  chr25_38514704     HCab    A    T        1      2        2 
  25  chr25_38514704     HPrz    A    T        1      2        2 
  25  chr25_38514704     ZBoe    A    T        0      0        2 
  25  chr25_38514704     ZGre    A    T        0      0        2 
  25  chr25_38514704     ZHar    A    T        0      0        2 
  25  chr25_38514704   Sample    A    T        0      0        2 
  25  chr25_38519827     AAsi    G    C        0      0        2 
  25  chr25_38519827     AKia    G    C      0.5      1        2 
  25  chr25_38519827     AOna    G    C        0      0        2 
  25  chr25_38519827     ASom    G    C        0      0        2 
  25  chr25_38519827     HCab    G    C        0      0        2 
  25  chr25_38519827     HPrz    G    C        0      0        2 
  25  chr25_38519827     ZBoe    G    C        0      0        2 
  25  chr25_38519827     ZGre    G    C        0      0        2 
  25  chr25_38519827     ZHar    G    C        0      0        2 
  25  chr25_38519827   Sample    G    C        0      0        2 
  25  chr25_38546810     AAsi    G    C        1      2        2 
  25  chr25_38546810     AKia    G    C        0      0        2 
  25  chr25_38546810     AOna    G    C        0      0        2 
  25  chr25_38546810     ASom    G    C        0      0        2 
  25  chr25_38546810     HCab    G    C        0      0        2 
  25  chr25_38546810     HPrz    G    C        0      0        2 
  25  chr25_38546810     ZBoe    G    C        0      0        2 
  25  chr25_38546810     ZGre    G    C        0      0        2 
  25  chr25_38546810     ZHar    G    C        0      0        2 
  25  chr25_38546810   Sample    G    C        1      2        2 
  25  chr25_38563943     AAsi    G    C        0      0        2 
  25  chr25_38563943     AKia    G    C        0      0        2 
  25  chr25_38563943     AOna    G    C        0      0        2 
  25  chr25_38563943     ASom    G    C        0      0        2 
  25  chr25_38563943     HCab    G    C        1      2        2 
  25  chr25_38563943     HPrz    G    C        1      2        2 
  25  chr25_38563943     ZBoe    G    C        0      0        2 
  25  chr25_38563943     ZGre    G    C        0      0        2 
  25  chr25_38563943     ZHar    G    C        0      0        2 
  25  chr25_38563943   Sample    G    C        0      0        2 
  25  chr25_38574391     AAsi    G    T        0      0        2 
  25  chr25_38574391     AKia    G    T      0.5      1        2 
  25  chr25_38574391     AOna    G    T      0.5      1        2 
  25  chr25_38574391     ASom    G    T        0      0        2 
  25  chr25_38574391     HCab    G    T        0      0        2 
  25  chr25_38574391     HPrz    G    T        0      0        2 
  25  chr25_38574391     ZBoe    G    T        0      0        2 
  25  chr25_38574391     ZGre    G    T        0      0        2 
  25  chr25_38574391     ZHar    G    T        0      0        2 
  25  chr25_38574391   Sample    G    T        0      0        2 
  25  chr25_38601802     AAsi    G    C        0      0        2 
  25  chr25_38601802     AKia    G    C        0      0        2 
  25  chr25_38601802     AOna    G    C        0      0        2 
  25  chr25_38601802     ASom    G    C        0      0        2 
  25  chr25_38601802     HCab    G    C        0      0        2 
  25  chr25_38601802     HPrz    G    C        0      0        2 
  25  chr25_38601802     ZBoe    G    C        0      0        2 
  25  chr25_38601802     ZGre    G    C        0      0        2 
  25  chr25_38601802     ZHar    G    C        1      2        2 
  25  chr25_38601802   Sample    G    C        0      0        2 
  25  chr25_38604745     AAsi    G    C        0      0        2 
  25  chr25_38604745     AKia    G    C        0      0        2 
  25  chr25_38604745     AOna    G    C        0      0        2 
  25  chr25_38604745     ASom    G    C        0      0        2 
  25  chr25_38604745     HCab    G    C        1      2        2 
  25  chr25_38604745     HPrz    G    C        1      2        2 
  25  chr25_38604745     ZBoe    G    C        0      0        2 
  25  chr25_38604745     ZGre    G    C        0      0        2 
  25  chr25_38604745     ZHar    G    C        0      0        2 
  25  chr25_38604745   Sample    G    C        0      0        2 
  25  chr25_38663302     AAsi    A    C        0      0        2 
  25  chr25_38663302     AKia    A    C        0      0        2 
  25  chr25_38663302     AOna    A    C        0      0        2 
  25  chr25_38663302     ASom    A    C        0      0        2 
  25  chr25_38663302     HCab    A    C        1      2        2 
  25  chr25_38663302     HPrz    A    C        1      2        2 
  25  chr25_38663302     ZBoe    A    C        0      0        2 
  25  chr25_38663302     ZGre    A    C        0      0        2 
  25  chr25_38663302     ZHar    A    C        0      0        2 
  25  chr25_38663302   Sample    A    C        0      0        2 
  25  chr25_38765866     AAsi    A    C        0      0        2 
  25  chr25_38765866     AKia    A    C        0      0        2 
  25  chr25_38765866     AOna    A    C        0      0        2 
  25  chr25_38765866     ASom    A    C        0      0        2 
  25  chr25_38765866     HCab    A    C        0      0        2 
  25  chr25_38765866     HPrz    A    C        0      0        2 
  25  chr25_38765866     ZBoe    A    C        0      0        2 
  25  chr25_38765866     ZGre    A    C        1      2        2 
  25  chr25_38765866     ZHar    A    C        0      0        2 
  25  chr25_38765866   Sample    A    C        0      0        2 
  25  chr25_38815235     AAsi    A    C        0      0        2 
  25  chr25_38815235     AKia    A    C      0.5      1        2 
  25  chr25_38815235     AOna    A    C        0      0        2 
  25  chr25_38815235     ASom    A    C        0      0        2 
  25  chr25_38815235     HCab    A    C        0      0        2 
  25  chr25_38815235     HPrz    A    C        0      0        2 
  25  chr25_38815235     ZBoe    A    C        0      0        2 
  25  chr25_38815235     ZGre    A    C        0      0        2 
  25  chr25_38815235     ZHar    A    C        0      0        2 
  25  chr25_38815235   Sample    A    C        0      0        2 
  25  chr25_38821452     AAsi    T    G        0      0        2 
  25  chr25_38821452     AKia    T    G        0      0        2 
  25  chr25_38821452     AOna    T    G        0      0        2 
  25  chr25_38821452     ASom    T    G        0      0        2 
  25  chr25_38821452     HCab    T    G      0.5      1        2 
  25  chr25_38821452     HPrz    T    G        1      2        2 
  25  chr25_38821452     ZBoe    T    G        0      0        2 
  25  chr25_38821452     ZGre    T    G        0      0        2 
  25  chr25_38821452     ZHar    T    G        0      0        2 
  25  chr25_38821452   Sample    T    G        0      0        2 
  25  chr25_38849670     AAsi    C    G        0      0        2 
  25  chr25_38849670     AKia    C    G        0      0        2 
  25  chr25_38849670     AOna    C    G        0      0        2 
  25  chr25_38849670     ASom    C    G        0      0        2 
  25  chr25_38849670     HCab    C    G        1      2        2 
  25  chr25_38849670     HPrz    C    G        1      2        2 
  25  chr25_38849670     ZBoe    C    G        0      0        2 
  25  chr25_38849670     ZGre    C    G        0      0        2 
  25  chr25_38849670     ZHar    C    G        0      0        2 
  25  chr25_38849670   Sample    C    G        0      0        2 
  25  chr25_38856980     AAsi    C    G        0      0        2 
  25  chr25_38856980     AKia    C    G        0      0        2 
  25  chr25_38856980     AOna    C    G      0.5      1        2 
  25  chr25_38856980     ASom    C    G        0      0        2 
  25  chr25_38856980     HCab    C    G        0      0        2 
  25  chr25_38856980     HPrz    C    G        0      0        2 
  25  chr25_38856980     ZBoe    C    G        0      0        2 
  25  chr25_38856980     ZGre    C    G        0      0        2 
  25  chr25_38856980     ZHar    C    G        0      0        2 
  25  chr25_38856980   Sample    C    G        0      0        2 
  25  chr25_38862636     AAsi    C    A        0      0        2 
  25  chr25_38862636     AKia    C    A        0      0        2 
  25  chr25_38862636     AOna    C    A      0.5      1        2 
  25  chr25_38862636     ASom    C    A        0      0        2 
  25  chr25_38862636     HCab    C    A        0      0        2 
  25  chr25_38862636     HPrz    C    A        0      0        2 
  25  chr25_38862636     ZBoe    C    A        0      0        2 
  25  chr25_38862636     ZGre    C    A        0      0        2 
  25  chr25_38862636     ZHar    C    A        0      0        2 
  25  chr25_38862636   Sample    C    A        0      0        2 
  25  chr25_38863185     AAsi    A    C        0      0        2 
  25  chr25_38863185     AKia    A    C        0      0        2 
  25  chr25_38863185     AOna    A    C        0      0        2 
  25  chr25_38863185     ASom    A    C        0      0        2 
  25  chr25_38863185     HCab    A    C        0      0        2 
  25  chr25_38863185     HPrz    A    C        0      0        2 
  25  chr25_38863185     ZBoe    A    C        0      0        2 
  25  chr25_38863185     ZGre    A    C      0.5      1        2 
  25  chr25_38863185     ZHar    A    C        0      0        2 
  25  chr25_38863185   Sample    A    C        0      0        2 
  25  chr25_38863706     AAsi    T    G        0      0        2 
  25  chr25_38863706     AKia    T    G        0      0        2 
  25  chr25_38863706     AOna    T    G        0      0        2 
  25  chr25_38863706     ASom    T    G        0      0        2 
  25  chr25_38863706     HCab    T    G        0      0        2 
  25  chr25_38863706     HPrz    T    G        0      0        2 
  25  chr25_38863706     ZBoe    T    G        0      0        2 
  25  chr25_38863706     ZGre    T    G        0      0        2 
  25  chr25_38863706     ZHar    T    G        1      2        2 
  25  chr25_38863706   Sample    T    G        0      0        2 
  25  chr25_38867311     AAsi    G    C        0      0        2 
  25  chr25_38867311     AKia    G    C        0      0        2 
  25  chr25_38867311     AOna    G    C        0      0        2 
  25  chr25_38867311     ASom    G    C        0      0        2 
  25  chr25_38867311     HCab    G    C        1      2        2 
  25  chr25_38867311     HPrz    G    C        1      2        2 
  25  chr25_38867311     ZBoe    G    C        0      0        2 
  25  chr25_38867311     ZGre    G    C        0      0        2 
  25  chr25_38867311     ZHar    G    C        0      0        2 
  25  chr25_38867311   Sample    G    C        0      0        2 
  25  chr25_38884331     AAsi    G    C        0      0        2 
  25  chr25_38884331     AKia    G    C        0      0        2 
  25  chr25_38884331     AOna    G    C        0      0        2 
  25  chr25_38884331     ASom    G    C        0      0        2 
  25  chr25_38884331     HCab    G    C        1      2        2 
  25  chr25_38884331     HPrz    G    C      0.5      1        2 
  25  chr25_38884331     ZBoe    G    C        0      0        2 
  25  chr25_38884331     ZGre    G    C        0      0        2 
  25  chr25_38884331     ZHar    G    C        0      0        2 
  25  chr25_38884331   Sample    G    C        0      0        2 
  25  chr25_38890097     AAsi    G    T        0      0        2 
  25  chr25_38890097     AKia    G    T        1      2        2 
  25  chr25_38890097     AOna    G    T        1      2        2 
  25  chr25_38890097     ASom    G    T        0      0        2 
  25  chr25_38890097     HCab    G    T        0      0        2 
  25  chr25_38890097     HPrz    G    T        0      0        2 
  25  chr25_38890097     ZBoe    G    T        0      0        2 
  25  chr25_38890097     ZGre    G    T        0      0        2 
  25  chr25_38890097     ZHar    G    T        0      0        2 
  25  chr25_38890097   Sample    G    T        0      0        2 
  25  chr25_38900196     AAsi    A    T        1      2        2 
  25  chr25_38900196     AKia    A    T        0      0        2 
  25  chr25_38900196     AOna    A    T        0      0        2 
  25  chr25_38900196     ASom    A    T        1      2        2 
  25  chr25_38900196     HCab    A    T        0      0        2 
  25  chr25_38900196     HPrz    A    T        0      0        2 
  25  chr25_38900196     ZBoe    A    T        0      0        2 
  25  chr25_38900196     ZGre    A    T        0      0        2 
  25  chr25_38900196     ZHar    A    T        0      0        2 
  25  chr25_38900196   Sample    A    T        1      2        2 
  25  chr25_38907098     AAsi    C    A        0      0        2 
  25  chr25_38907098     AKia    C    A        0      0        2 
  25  chr25_38907098     AOna    C    A        1      2        2 
  25  chr25_38907098     ASom    C    A        0      0        2 
  25  chr25_38907098     HCab    C    A        0      0        2 
  25  chr25_38907098     HPrz    C    A        0      0        2 
  25  chr25_38907098     ZBoe    C    A        0      0        2 
  25  chr25_38907098     ZGre    C    A        0      0        2 
  25  chr25_38907098     ZHar    C    A        0      0        2 
  25  chr25_38907098   Sample    C    A        0      0        2 
  25  chr25_38908251     AAsi    A    C        0      0        2 
  25  chr25_38908251     AKia    A    C        0      0        2 
  25  chr25_38908251     AOna    A    C        0      0        2 
  25  chr25_38908251     ASom    A    C        0      0        2 
  25  chr25_38908251     HCab    A    C        1      2        2 
  25  chr25_38908251     HPrz    A    C      0.5      1        2 
  25  chr25_38908251     ZBoe    A    C        0      0        2 
  25  chr25_38908251     ZGre    A    C        0      0        2 
  25  chr25_38908251     ZHar    A    C        0      0        2 
  25  chr25_38908251   Sample    A    C        0      0        2 
  25  chr25_38937949     AAsi    C    G        0      0        2 
  25  chr25_38937949     AKia    C    G        0      0        2 
  25  chr25_38937949     AOna    C    G        0      0        2 
  25  chr25_38937949     ASom    C    G        0      0        2 
  25  chr25_38937949     HCab    C    G        1      2        2 
  25  chr25_38937949     HPrz    C    G        0      0        2 
  25  chr25_38937949     ZBoe    C    G        0      0        2 
  25  chr25_38937949     ZGre    C    G        0      0        2 
  25  chr25_38937949     ZHar    C    G        0      0        2 
  25  chr25_38937949   Sample    C    G        0      0        2 
  25  chr25_38948967     AAsi    A    T        0      0        2 
  25  chr25_38948967     AKia    A    T        1      2        2 
  25  chr25_38948967     AOna    A    T        1      2        2 
  25  chr25_38948967     ASom    A    T        0      0        2 
  25  chr25_38948967     HCab    A    T        0      0        2 
  25  chr25_38948967     HPrz    A    T        0      0        2 
  25  chr25_38948967     ZBoe    A    T        0      0        2 
  25  chr25_38948967     ZGre    A    T        0      0        2 
  25  chr25_38948967     ZHar    A    T        0      0        2 
  25  chr25_38948967   Sample    A    T        0      0        2 
  25  chr25_38949103     AAsi    C    G      0.5      1        2 
  25  chr25_38949103     AKia    C    G        0      0        2 
  25  chr25_38949103     AOna    C    G        0      0        2 
  25  chr25_38949103     ASom    C    G        0      0        2 
  25  chr25_38949103     HCab    C    G        0      0        2 
  25  chr25_38949103     HPrz    C    G        0      0        2 
  25  chr25_38949103     ZBoe    C    G        0      0        2 
  25  chr25_38949103     ZGre    C    G        0      0        2 
  25  chr25_38949103     ZHar    C    G        0      0        2 
  25  chr25_38949103   Sample    C    G        0      0        2 
  25  chr25_38965267     AAsi    T    A        0      0        2 
  25  chr25_38965267     AKia    T    A        0      0        2 
  25  chr25_38965267     AOna    T    A        0      0        2 
  25  chr25_38965267     ASom    T    A        0      0        2 
  25  chr25_38965267     HCab    T    A        1      2        2 
  25  chr25_38965267     HPrz    T    A        1      2        2 
  25  chr25_38965267     ZBoe    T    A        0      0        2 
  25  chr25_38965267     ZGre    T    A        0      0        2 
  25  chr25_38965267     ZHar    T    A        0      0        2 
  25  chr25_38965267   Sample    T    A        0      0        2 
  25  chr25_39064651     AAsi    C    A        0      0        2 
  25  chr25_39064651     AKia    C    A      0.5      1        2 
  25  chr25_39064651     AOna    C    A        0      0        2 
  25  chr25_39064651     ASom    C    A        0      0        2 
  25  chr25_39064651     HCab    C    A        0      0        2 
  25  chr25_39064651     HPrz    C    A        0      0        2 
  25  chr25_39064651     ZBoe    C    A        0      0        2 
  25  chr25_39064651     ZGre    C    A        0      0        2 
  25  chr25_39064651     ZHar    C    A        0      0        2 
  25  chr25_39064651   Sample    C    A        0      0        2 
  25  chr25_39079072     AAsi    G    T        0      0        2 
  25  chr25_39079072     AKia    G    T        0      0        2 
  25  chr25_39079072     AOna    G    T        0      0        2 
  25  chr25_39079072     ASom    G    T        0      0        2 
  25  chr25_39079072     HCab    G    T      0.5      1        2 
  25  chr25_39079072     HPrz    G    T        1      2        2 
  25  chr25_39079072     ZBoe    G    T        0      0        2 
  25  chr25_39079072     ZGre    G    T        0      0        2 
  25  chr25_39079072     ZHar    G    T        0      0        2 
  25  chr25_39079072   Sample    G    T        0      0        2 
  25  chr25_39103852     AAsi    T    A        1      2        2 
  25  chr25_39103852     AKia    T    A        0      0        2 
  25  chr25_39103852     AOna    T    A        0      0        2 
  25  chr25_39103852     ASom    T    A        1      2        2 
  25  chr25_39103852     HCab    T    A        0      0        2 
  25  chr25_39103852     HPrz    T    A        0      0        2 
  25  chr25_39103852     ZBoe    T    A        0      0        2 
  25  chr25_39103852     ZGre    T    A        0      0        2 
  25  chr25_39103852     ZHar    T    A        0      0        2 
  25  chr25_39103852   Sample    T    A        1      2        2 
  25  chr25_39104649     AAsi    C    A        0      0        2 
  25  chr25_39104649     AKia    C    A        0      0        2 
  25  chr25_39104649     AOna    C    A        0      0        2 
  25  chr25_39104649     ASom    C    A        0      0        2 
  25  chr25_39104649     HCab    C    A        0      0        2 
  25  chr25_39104649     HPrz    C    A        0      0        2 
  25  chr25_39104649     ZBoe    C    A        1      2        2 
  25  chr25_39104649     ZGre    C    A        1      2        2 
  25  chr25_39104649     ZHar    C    A        1      2        2 
  25  chr25_39104649   Sample    C    A        0      0        2 
  25  chr25_39119276     AAsi    A    T        0      0        2 
  25  chr25_39119276     AKia    A    T        0      0        2 
  25  chr25_39119276     AOna    A    T        0      0        2 
  25  chr25_39119276     ASom    A    T        0      0        2 
  25  chr25_39119276     HCab    A    T        0      0        2 
  25  chr25_39119276     HPrz    A    T        0      0        2 
  25  chr25_39119276     ZBoe    A    T        1      2        2 
  25  chr25_39119276     ZGre    A    T        0      0        2 
  25  chr25_39119276     ZHar    A    T        0      0        2 
  25  chr25_39119276   Sample    A    T        0      0        2 
  25  chr25_39131361     AAsi    C    G        0      0        2 
  25  chr25_39131361     AKia    C    G        0      0        2 
  25  chr25_39131361     AOna    C    G        0      0        2 
  25  chr25_39131361     ASom    C    G        0      0        2 
  25  chr25_39131361     HCab    C    G        1      2        2 
  25  chr25_39131361     HPrz    C    G        1      2        2 
  25  chr25_39131361     ZBoe    C    G        0      0        2 
  25  chr25_39131361     ZGre    C    G        0      0        2 
  25  chr25_39131361     ZHar    C    G        0      0        2 
  25  chr25_39131361   Sample    C    G        0      0        2 
  25  chr25_39212909     AAsi    G    T        0      0        2 
  25  chr25_39212909     AKia    G    T        0      0        2 
  25  chr25_39212909     AOna    G    T        0      0        2 
  25  chr25_39212909     ASom    G    T        0      0        2 
  25  chr25_39212909     HCab    G    T        0      0        2 
  25  chr25_39212909     HPrz    G    T        0      0        2 
  25  chr25_39212909     ZBoe    G    T        1      2        2 
  25  chr25_39212909     ZGre    G    T        1      2        2 
  25  chr25_39212909     ZHar    G    T        1      2        2 
  25  chr25_39212909   Sample    G    T        0      0        2 
  25  chr25_39241507     AAsi    T    G        0      0        2 
  25  chr25_39241507     AKia    T    G        0      0        2 
  25  chr25_39241507     AOna    T    G        0      0        2 
  25  chr25_39241507     ASom    T    G        0      0        2 
  25  chr25_39241507     HCab    T    G        1      2        2 
  25  chr25_39241507     HPrz    T    G        1      2        2 
  25  chr25_39241507     ZBoe    T    G        0      0        2 
  25  chr25_39241507     ZGre    T    G        0      0        2 
  25  chr25_39241507     ZHar    T    G        0      0        2 
  25  chr25_39241507   Sample    T    G        0      0        2 
  25  chr25_39244836     AAsi    C    A        0      0        2 
  25  chr25_39244836     AKia    C    A        0      0        2 
  25  chr25_39244836     AOna    C    A        0      0        2 
  25  chr25_39244836     ASom    C    A        0      0        2 
  25  chr25_39244836     HCab    C    A      0.5      1        2 
  25  chr25_39244836     HPrz    C    A        0      0        2 
  25  chr25_39244836     ZBoe    C    A        0      0        2 
  25  chr25_39244836     ZGre    C    A        0      0        2 
  25  chr25_39244836     ZHar    C    A        0      0        2 
  25  chr25_39244836   Sample    C    A        0      0        2 
  25  chr25_39245363     AAsi    G    T        0      0        2 
  25  chr25_39245363     AKia    G    T        0      0        2 
  25  chr25_39245363     AOna    G    T        0      0        2 
  25  chr25_39245363     ASom    G    T        0      0        2 
  25  chr25_39245363     HCab    G    T        1      2        2 
  25  chr25_39245363     HPrz    G    T        1      2        2 
  25  chr25_39245363     ZBoe    G    T        0      0        2 
  25  chr25_39245363     ZGre    G    T        0      0        2 
  25  chr25_39245363     ZHar    G    T        0      0        2 
  25  chr25_39245363   Sample    G    T        0      0        2 
  25  chr25_39256373     AAsi    G    C        0      0        2 
  25  chr25_39256373     AKia    G    C        0      0        2 
  25  chr25_39256373     AOna    G    C        0      0        2 
  25  chr25_39256373     ASom    G    C        0      0        2 
  25  chr25_39256373     HCab    G    C        1      2        2 
  25  chr25_39256373     HPrz    G    C        1      2        2 
  25  chr25_39256373     ZBoe    G    C        0      0        2 
  25  chr25_39256373     ZGre    G    C        0      0        2 
  25  chr25_39256373     ZHar    G    C        0      0        2 
  25  chr25_39256373   Sample    G    C        0      0        2 
  25  chr25_39259229     AAsi    C    G        0      0        2 
  25  chr25_39259229     AKia    C    G        0      0        2 
  25  chr25_39259229     AOna    C    G        0      0        2 
  25  chr25_39259229     ASom    C    G      0.5      1        2 
  25  chr25_39259229     HCab    C    G        0      0        2 
  25  chr25_39259229     HPrz    C    G        0      0        2 
  25  chr25_39259229     ZBoe    C    G        0      0        2 
  25  chr25_39259229     ZGre    C    G        0      0        2 
  25  chr25_39259229     ZHar    C    G        0      0        2 
  25  chr25_39259229   Sample    C    G        0      0        2 
  25  chr25_39275845     AAsi    A    C        0      0        2 
  25  chr25_39275845     AKia    A    C        0      0        2 
  25  chr25_39275845     AOna    A    C        0      0        2 
  25  chr25_39275845     ASom    A    C        0      0        2 
  25  chr25_39275845     HCab    A    C        1      2        2 
  25  chr25_39275845     HPrz    A    C        1      2        2 
  25  chr25_39275845     ZBoe    A    C        0      0        2 
  25  chr25_39275845     ZGre    A    C        0      0        2 
  25  chr25_39275845     ZHar    A    C        0      0        2 
  25  chr25_39275845   Sample    A    C        0      0        2 
  25  chr25_39280074     AAsi    T    G        0      0        2 
  25  chr25_39280074     AKia    T    G        0      0        2 
  25  chr25_39280074     AOna    T    G        0      0        2 
  25  chr25_39280074     ASom    T    G        0      0        2 
  25  chr25_39280074     HCab    T    G      0.5      1        2 
  25  chr25_39280074     HPrz    T    G        0      0        2 
  25  chr25_39280074     ZBoe    T    G        0      0        2 
  25  chr25_39280074     ZGre    T    G        0      0        2 
  25  chr25_39280074     ZHar    T    G        0      0        2 
  25  chr25_39280074   Sample    T    G        0      0        2 
  25  chr25_39311195     AAsi    G    C        0      0        2 
  25  chr25_39311195     AKia    G    C        0      0        2 
  25  chr25_39311195     AOna    G    C        0      0        2 
  25  chr25_39311195     ASom    G    C        0      0        2 
  25  chr25_39311195     HCab    G    C        1      2        2 
  25  chr25_39311195     HPrz    G    C        1      2        2 
  25  chr25_39311195     ZBoe    G    C        0      0        2 
  25  chr25_39311195     ZGre    G    C        0      0        2 
  25  chr25_39311195     ZHar    G    C        0      0        2 
  25  chr25_39311195   Sample    G    C        0      0        2 
  25  chr25_39316019     AAsi    C    A        0      0        2 
  25  chr25_39316019     AKia    C    A        0      0        2 
  25  chr25_39316019     AOna    C    A        0      0        2 
  25  chr25_39316019     ASom    C    A        0      0        2 
  25  chr25_39316019     HCab    C    A        0      0        2 
  25  chr25_39316019     HPrz    C    A        0      0        2 
  25  chr25_39316019     ZBoe    C    A      0.5      1        2 
  25  chr25_39316019     ZGre    C    A        0      0        2 
  25  chr25_39316019     ZHar    C    A        0      0        2 
  25  chr25_39316019   Sample    C    A        0      0        2 
  25  chr25_39330616     AAsi    C    A        0      0        2 
  25  chr25_39330616     AKia    C    A        0      0        2 
  25  chr25_39330616     AOna    C    A        0      0        2 
  25  chr25_39330616     ASom    C    A        0      0        2 
  25  chr25_39330616     HCab    C    A        0      0        2 
  25  chr25_39330616     HPrz    C    A        0      0        2 
  25  chr25_39330616     ZBoe    C    A      0.5      1        2 
  25  chr25_39330616     ZGre    C    A        0      0        2 
  25  chr25_39330616     ZHar    C    A        0      0        2 
  25  chr25_39330616   Sample    C    A        0      0        2 
  25  chr25_39332271     AAsi    G    C        0      0        2 
  25  chr25_39332271     AKia    G    C        0      0        2 
  25  chr25_39332271     AOna    G    C        0      0        2 
  25  chr25_39332271     ASom    G    C        0      0        2 
  25  chr25_39332271     HCab    G    C        0      0        2 
  25  chr25_39332271     HPrz    G    C        0      0        2 
  25  chr25_39332271     ZBoe    G    C        0      0        2 
  25  chr25_39332271     ZGre    G    C        1      2        2 
  25  chr25_39332271     ZHar    G    C        0      0        2 
  25  chr25_39332271   Sample    G    C        0      0        2 
  25  chr25_39336264     AAsi    C    G      0.5      1        2 
  25  chr25_39336264     AKia    C    G        0      0        2 
  25  chr25_39336264     AOna    C    G        0      0        2 
  25  chr25_39336264     ASom    C    G        0      0        2 
  25  chr25_39336264     HCab    C    G        0      0        2 
  25  chr25_39336264     HPrz    C    G        0      0        2 
  25  chr25_39336264     ZBoe    C    G        0      0        2 
  25  chr25_39336264     ZGre    C    G        0      0        2 
  25  chr25_39336264     ZHar    C    G        0      0        2 
  25  chr25_39336264   Sample    C    G        0      0        2 
  25  chr25_39349977     AAsi    G    C        0      0        2 
  25  chr25_39349977     AKia    G    C        0      0        2 
  25  chr25_39349977     AOna    G    C        0      0        2 
  25  chr25_39349977     ASom    G    C        0      0        2 
  25  chr25_39349977     HCab    G    C        0      0        2 
  25  chr25_39349977     HPrz    G    C        0      0        2 
  25  chr25_39349977     ZBoe    G    C        0      0        2 
  25  chr25_39349977     ZGre    G    C        0      0        2 
  25  chr25_39349977     ZHar    G    C        1      2        2 
  25  chr25_39349977   Sample    G    C        0      0        2 
  25  chr25_39350280     AAsi    T    A        0      0        2 
  25  chr25_39350280     AKia    T    A        0      0        2 
  25  chr25_39350280     AOna    T    A        0      0        2 
  25  chr25_39350280     ASom    T    A        0      0        2 
  25  chr25_39350280     HCab    T    A      0.5      1        2 
  25  chr25_39350280     HPrz    T    A        1      2        2 
  25  chr25_39350280     ZBoe    T    A        0      0        2 
  25  chr25_39350280     ZGre    T    A        0      0        2 
  25  chr25_39350280     ZHar    T    A        0      0        2 
  25  chr25_39350280   Sample    T    A        0      0        2 
  25  chr25_39356495     AAsi    G    T        0      0        2 
  25  chr25_39356495     AKia    G    T        0      0        2 
  25  chr25_39356495     AOna    G    T        0      0        2 
  25  chr25_39356495     ASom    G    T        0      0        2 
  25  chr25_39356495     HCab    G    T        0      0        2 
  25  chr25_39356495     HPrz    G    T        0      0        2 
  25  chr25_39356495     ZBoe    G    T        0      0        2 
  25  chr25_39356495     ZGre    G    T        0      0        2 
  25  chr25_39356495     ZHar    G    T        1      2        2 
  25  chr25_39356495   Sample    G    T        0      0        2 
  25  chr25_39382835     AAsi    G    T        0      0        2 
  25  chr25_39382835     AKia    G    T        0      0        2 
  25  chr25_39382835     AOna    G    T        0      0        2 
  25  chr25_39382835     ASom    G    T        0      0        2 
  25  chr25_39382835     HCab    G    T        0      0        2 
  25  chr25_39382835     HPrz    G    T        0      0        2 
  25  chr25_39382835     ZBoe    G    T        1      2        2 
  25  chr25_39382835     ZGre    G    T        1      2        2 
  25  chr25_39382835     ZHar    G    T        1      2        2 
  25  chr25_39382835   Sample    G    T        0      0        2 
  25  chr25_39383330     AAsi    G    C        0      0        2 
  25  chr25_39383330     AKia    G    C        0      0        2 
  25  chr25_39383330     AOna    G    C        0      0        2 
  25  chr25_39383330     ASom    G    C      0.5      1        2 
  25  chr25_39383330     HCab    G    C        0      0        2 
  25  chr25_39383330     HPrz    G    C        0      0        2 
  25  chr25_39383330     ZBoe    G    C        0      0        2 
  25  chr25_39383330     ZGre    G    C        0      0        2 
  25  chr25_39383330     ZHar    G    C        0      0        2 
  25  chr25_39383330   Sample    G    C        0      0        2 
  25  chr25_39388005     AAsi    A    C        0      0        2 
  25  chr25_39388005     AKia    A    C        0      0        2 
  25  chr25_39388005     AOna    A    C        0      0        2 
  25  chr25_39388005     ASom    A    C        0      0        2 
  25  chr25_39388005     HCab    A    C        1      2        2 
  25  chr25_39388005     HPrz    A    C        1      2        2 
  25  chr25_39388005     ZBoe    A    C        0      0        2 
  25  chr25_39388005     ZGre    A    C        0      0        2 
  25  chr25_39388005     ZHar    A    C        0      0        2 
  25  chr25_39388005   Sample    A    C        0      0        2 
  25  chr25_39395202     AAsi    A    T      0.5      1        2 
  25  chr25_39395202     AKia    A    T        0      0        2 
  25  chr25_39395202     AOna    A    T        0      0        2 
  25  chr25_39395202     ASom    A    T        0      0        2 
  25  chr25_39395202     HCab    A    T        0      0        2 
  25  chr25_39395202     HPrz    A    T        0      0        2 
  25  chr25_39395202     ZBoe    A    T        0      0        2 
  25  chr25_39395202     ZGre    A    T        0      0        2 
  25  chr25_39395202     ZHar    A    T        0      0        2 
  25  chr25_39395202   Sample    A    T        0      0        2 
  25  chr25_39396761     AAsi    T    G        0      0        2 
  25  chr25_39396761     AKia    T    G        0      0        2 
  25  chr25_39396761     AOna    T    G        0      0        2 
  25  chr25_39396761     ASom    T    G        0      0        2 
  25  chr25_39396761     HCab    T    G        0      0        2 
  25  chr25_39396761     HPrz    T    G        0      0        2 
  25  chr25_39396761     ZBoe    T    G        1      2        2 
  25  chr25_39396761     ZGre    T    G        1      2        2 
  25  chr25_39396761     ZHar    T    G        0      0        2 
  25  chr25_39396761   Sample    T    G        0      0        2 
  25  chr25_39406102     AAsi    C    A        0      0        2 
  25  chr25_39406102     AKia    C    A        0      0        2 
  25  chr25_39406102     AOna    C    A        0      0        2 
  25  chr25_39406102     ASom    C    A        0      0        2 
  25  chr25_39406102     HCab    C    A        1      2        2 
  25  chr25_39406102     HPrz    C    A        1      2        2 
  25  chr25_39406102     ZBoe    C    A        0      0        2 
  25  chr25_39406102     ZGre    C    A        0      0        2 
  25  chr25_39406102     ZHar    C    A        0      0        2 
  25  chr25_39406102   Sample    C    A        0      0        2 
  25  chr25_39409387     AAsi    C    A        0      0        2 
  25  chr25_39409387     AKia    C    A        1      2        2 
  25  chr25_39409387     AOna    C    A        1      2        2 
  25  chr25_39409387     ASom    C    A        0      0        2 
  25  chr25_39409387     HCab    C    A        0      0        2 
  25  chr25_39409387     HPrz    C    A        0      0        2 
  25  chr25_39409387     ZBoe    C    A        0      0        2 
  25  chr25_39409387     ZGre    C    A        0      0        2 
  25  chr25_39409387     ZHar    C    A        0      0        2 
  25  chr25_39409387   Sample    C    A        0      0        2 
  25  chr25_39427886     AAsi    G    C        0      0        2 
  25  chr25_39427886     AKia    G    C        0      0        2 
  25  chr25_39427886     AOna    G    C        0      0        2 
  25  chr25_39427886     ASom    G    C        0      0        2 
  25  chr25_39427886     HCab    G    C        0      0        2 
  25  chr25_39427886     HPrz    G    C      0.5      1        2 
  25  chr25_39427886     ZBoe    G    C        0      0        2 
  25  chr25_39427886     ZGre    G    C        0      0        2 
  25  chr25_39427886     ZHar    G    C        0      0        2 
  25  chr25_39427886   Sample    G    C        0      0        2 
  25  chr25_39428727     AAsi    A    T        1      2        2 
  25  chr25_39428727     AKia    A    T        0      0        2 
  25  chr25_39428727     AOna    A    T        0      0        2 
  25  chr25_39428727     ASom    A    T        1      2        2 
  25  chr25_39428727     HCab    A    T        0      0        2 
  25  chr25_39428727     HPrz    A    T        0      0        2 
  25  chr25_39428727     ZBoe    A    T        0      0        2 
  25  chr25_39428727     ZGre    A    T        0      0        2 
  25  chr25_39428727     ZHar    A    T        0      0        2 
  25  chr25_39428727   Sample    A    T        1      2        2 
  25  chr25_39445875     AAsi    C    G        0      0        2 
  25  chr25_39445875     AKia    C    G        0      0        2 
  25  chr25_39445875     AOna    C    G        0      0        2 
  25  chr25_39445875     ASom    C    G        0      0        2 
  25  chr25_39445875     HCab    C    G        1      2        2 
  25  chr25_39445875     HPrz    C    G        1      2        2 
  25  chr25_39445875     ZBoe    C    G        0      0        2 
  25  chr25_39445875     ZGre    C    G        0      0        2 
  25  chr25_39445875     ZHar    C    G        0      0        2 
  25  chr25_39445875   Sample    C    G        0      0        2 
  25  chr25_39458846     AAsi    A    C        0      0        2 
  25  chr25_39458846     AKia    A    C        0      0        2 
  25  chr25_39458846     AOna    A    C        0      0        2 
  25  chr25_39458846     ASom    A    C        0      0        2 
  25  chr25_39458846     HCab    A    C        1      2        2 
  25  chr25_39458846     HPrz    A    C        1      2        2 
  25  chr25_39458846     ZBoe    A    C        0      0        2 
  25  chr25_39458846     ZGre    A    C        0      0        2 
  25  chr25_39458846     ZHar    A    C        0      0        2 
  25  chr25_39458846   Sample    A    C        0      0        2 
  25  chr25_39476558     AAsi    G    C        0      0        2 
  25  chr25_39476558     AKia    G    C        0      0        2 
  25  chr25_39476558     AOna    G    C        0      0        2 
  25  chr25_39476558     ASom    G    C        0      0        2 
  25  chr25_39476558     HCab    G    C        1      2        2 
  25  chr25_39476558     HPrz    G    C        1      2        2 
  25  chr25_39476558     ZBoe    G    C        0      0        2 
  25  chr25_39476558     ZGre    G    C        0      0        2 
  25  chr25_39476558     ZHar    G    C        0      0        2 
  25  chr25_39476558   Sample    G    C        0      0        2 
  25  chr25_39489554     AAsi    C    G        0      0        2 
  25  chr25_39489554     AKia    C    G        0      0        2 
  25  chr25_39489554     AOna    C    G        0      0        2 
  25  chr25_39489554     ASom    C    G        0      0        2 
  25  chr25_39489554     HCab    C    G      0.5      1        2 
  25  chr25_39489554     HPrz    C    G        1      2        2 
  25  chr25_39489554     ZBoe    C    G        0      0        2 
  25  chr25_39489554     ZGre    C    G        0      0        2 
  25  chr25_39489554     ZHar    C    G        0      0        2 
  25  chr25_39489554   Sample    C    G        0      0        2 
  25  chr25_39506797     AAsi    G    T        0      0        2 
  25  chr25_39506797     AKia    G    T        0      0        2 
  25  chr25_39506797     AOna    G    T        0      0        2 
  25  chr25_39506797     ASom    G    T      0.5      1        2 
  25  chr25_39506797     HCab    G    T        0      0        2 
  25  chr25_39506797     HPrz    G    T        0      0        2 
  25  chr25_39506797     ZBoe    G    T        0      0        2 
  25  chr25_39506797     ZGre    G    T        0      0        2 
  25  chr25_39506797     ZHar    G    T        0      0        2 
  25  chr25_39506797   Sample    G    T        0      0        2 
  25  chr25_39517033     AAsi    A    C        0      0        2 
  25  chr25_39517033     AKia    A    C        1      2        2 
  25  chr25_39517033     AOna    A    C        1      2        2 
  25  chr25_39517033     ASom    A    C        0      0        2 
  25  chr25_39517033     HCab    A    C        0      0        2 
  25  chr25_39517033     HPrz    A    C        0      0        2 
  25  chr25_39517033     ZBoe    A    C        0      0        2 
  25  chr25_39517033     ZGre    A    C        0      0        2 
  25  chr25_39517033     ZHar    A    C        0      0        2 
  25  chr25_39517033   Sample    A    C        0      0        2 
  25  chr25_39519219     AAsi    T    G        0      0        2 
  25  chr25_39519219     AKia    T    G        0      0        2 
  25  chr25_39519219     AOna    T    G        0      0        2 
  25  chr25_39519219     ASom    T    G        1      2        2 
  25  chr25_39519219     HCab    T    G        0      0        2 
  25  chr25_39519219     HPrz    T    G        0      0        2 
  25  chr25_39519219     ZBoe    T    G        0      0        2 
  25  chr25_39519219     ZGre    T    G        0      0        2 
  25  chr25_39519219     ZHar    T    G        0      0        2 
  25  chr25_39519219   Sample    T    G        0      0        2 
  25  chr25_39525932     AAsi    T    A        0      0        2 
  25  chr25_39525932     AKia    T    A        0      0        2 
  25  chr25_39525932     AOna    T    A        0      0        2 
  25  chr25_39525932     ASom    T    A        0      0        2 
  25  chr25_39525932     HCab    T    A        0      0        2 
  25  chr25_39525932     HPrz    T    A        0      0        2 
  25  chr25_39525932     ZBoe    T    A        1      2        2 
  25  chr25_39525932     ZGre    T    A        0      0        2 
  25  chr25_39525932     ZHar    T    A        0      0        2 
  25  chr25_39525932   Sample    T    A        0      0        2 
  25  chr25_39527360     AAsi    G    C        0      0        2 
  25  chr25_39527360     AKia    G    C        0      0        2 
  25  chr25_39527360     AOna    G    C        0      0        2 
  25  chr25_39527360     ASom    G    C        0      0        2 
  25  chr25_39527360     HCab    G    C        1      2        2 
  25  chr25_39527360     HPrz    G    C        1      2        2 
  25  chr25_39527360     ZBoe    G    C        0      0        2 
  25  chr25_39527360     ZGre    G    C        0      0        2 
  25  chr25_39527360     ZHar    G    C        0      0        2 
  25  chr25_39527360   Sample    G    C        0      0        2 
  26    chr26_441365     AAsi    A    T        0      0        2 
  26    chr26_441365     AKia    A    T        0      0        2 
  26    chr26_441365     AOna    A    T        0      0        2 
  26    chr26_441365     ASom    A    T        0      0        2 
  26    chr26_441365     HCab    A    T        0      0        2 
  26    chr26_441365     HPrz    A    T        0      0        2 
  26    chr26_441365     ZBoe    A    T        0      0        2 
  26    chr26_441365     ZGre    A    T        0      0        2 
  26    chr26_441365     ZHar    A    T      0.5      1        2 
  26    chr26_441365   Sample    A    T        0      0        2 
  26    chr26_442699     AAsi    C    G        0      0        2 
  26    chr26_442699     AKia    C    G        0      0        2 
  26    chr26_442699     AOna    C    G        0      0        2 
  26    chr26_442699     ASom    C    G        1      2        2 
  26    chr26_442699     HCab    C    G        0      0        2 
  26    chr26_442699     HPrz    C    G        0      0        2 
  26    chr26_442699     ZBoe    C    G        0      0        2 
  26    chr26_442699     ZGre    C    G        0      0        2 
  26    chr26_442699     ZHar    C    G        0      0        2 
  26    chr26_442699   Sample    C    G        0      0        2 
  26    chr26_456166     AAsi    C    G        0      0        2 
  26    chr26_456166     AKia    C    G        0      0        2 
  26    chr26_456166     AOna    C    G        0      0        2 
  26    chr26_456166     ASom    C    G        0      0        2 
  26    chr26_456166     HCab    C    G        0      0        2 
  26    chr26_456166     HPrz    C    G        0      0        2 
  26    chr26_456166     ZBoe    C    G        1      2        2 
  26    chr26_456166     ZGre    C    G        1      2        2 
  26    chr26_456166     ZHar    C    G        0      0        2 
  26    chr26_456166   Sample    C    G        0      0        2 
  26    chr26_464241     AAsi    A    T        0      0        2 
  26    chr26_464241     AKia    A    T        0      0        2 
  26    chr26_464241     AOna    A    T        0      0        2 
  26    chr26_464241     ASom    A    T        0      0        2 
  26    chr26_464241     HCab    A    T      0.5      1        2 
  26    chr26_464241     HPrz    A    T        0      0        2 
  26    chr26_464241     ZBoe    A    T        0      0        2 
  26    chr26_464241     ZGre    A    T        0      0        2 
  26    chr26_464241     ZHar    A    T        0      0        2 
  26    chr26_464241   Sample    A    T        0      0        2 
  26    chr26_464256     AAsi    G    T        1      2        2 
  26    chr26_464256     AKia    G    T        0      0        2 
  26    chr26_464256     AOna    G    T        0      0        2 
  26    chr26_464256     ASom    G    T        0      0        2 
  26    chr26_464256     HCab    G    T        0      0        2 
  26    chr26_464256     HPrz    G    T        0      0        2 
  26    chr26_464256     ZBoe    G    T        0      0        2 
  26    chr26_464256     ZGre    G    T        0      0        2 
  26    chr26_464256     ZHar    G    T        0      0        2 
  26    chr26_464256   Sample    G    T        0      0        2 
  26    chr26_570814     AAsi    C    A        0      0        2 
  26    chr26_570814     AKia    C    A        0      0        2 
  26    chr26_570814     AOna    C    A        0      0        2 
  26    chr26_570814     ASom    C    A        0      0        2 
  26    chr26_570814     HCab    C    A        0      0        2 
  26    chr26_570814     HPrz    C    A        0      0        2 
  26    chr26_570814     ZBoe    C    A        0      0        2 
  26    chr26_570814     ZGre    C    A        0      0        2 
  26    chr26_570814     ZHar    C    A        1      2        2 
  26    chr26_570814   Sample    C    A        0      0        2 
  26    chr26_596572     AAsi    A    C        0      0        2 
  26    chr26_596572     AKia    A    C        0      0        2 
  26    chr26_596572     AOna    A    C        0      0        2 
  26    chr26_596572     ASom    A    C        0      0        2 
  26    chr26_596572     HCab    A    C        0      0        2 
  26    chr26_596572     HPrz    A    C        0      0        2 
  26    chr26_596572     ZBoe    A    C        1      2        2 
  26    chr26_596572     ZGre    A    C        1      2        2 
  26    chr26_596572     ZHar    A    C        0      0        2 
  26    chr26_596572   Sample    A    C        0      0        2 
  26    chr26_622289     AAsi    C    G        0      0        2 
  26    chr26_622289     AKia    C    G        0      0        2 
  26    chr26_622289     AOna    C    G        0      0        2 
  26    chr26_622289     ASom    C    G        0      0        2 
  26    chr26_622289     HCab    C    G        1      2        2 
  26    chr26_622289     HPrz    C    G        1      2        2 
  26    chr26_622289     ZBoe    C    G        0      0        2 
  26    chr26_622289     ZGre    C    G        0      0        2 
  26    chr26_622289     ZHar    C    G        0      0        2 
  26    chr26_622289   Sample    C    G        0      0        2 
  26    chr26_631195     AAsi    A    C        0      0        2 
  26    chr26_631195     AKia    A    C        0      0        2 
  26    chr26_631195     AOna    A    C        0      0        2 
  26    chr26_631195     ASom    A    C        0      0        2 
  26    chr26_631195     HCab    A    C        0      0        2 
  26    chr26_631195     HPrz    A    C        1      2        2 
  26    chr26_631195     ZBoe    A    C        0      0        2 
  26    chr26_631195     ZGre    A    C        0      0        2 
  26    chr26_631195     ZHar    A    C        0      0        2 
  26    chr26_631195   Sample    A    C        0      0        2 
  26    chr26_632949     AAsi    C    G        0      0        2 
  26    chr26_632949     AKia    C    G        0      0        2 
  26    chr26_632949     AOna    C    G        0      0        2 
  26    chr26_632949     ASom    C    G        0      0        2 
  26    chr26_632949     HCab    C    G        0      0        2 
  26    chr26_632949     HPrz    C    G        0      0        2 
  26    chr26_632949     ZBoe    C    G        0      0        2 
  26    chr26_632949     ZGre    C    G      0.5      1        2 
  26    chr26_632949     ZHar    C    G        0      0        2 
  26    chr26_632949   Sample    C    G        0      0        2 
  26    chr26_664065     AAsi    C    A        0      0        2 
  26    chr26_664065     AKia    C    A        0      0        2 
  26    chr26_664065     AOna    C    A        0      0        2 
  26    chr26_664065     ASom    C    A        0      0        2 
  26    chr26_664065     HCab    C    A        1      2        2 
  26    chr26_664065     HPrz    C    A        1      2        2 
  26    chr26_664065     ZBoe    C    A        0      0        2 
  26    chr26_664065     ZGre    C    A        0      0        2 
  26    chr26_664065     ZHar    C    A        0      0        2 
  26    chr26_664065   Sample    C    A        0      0        2 
  26    chr26_667674     AAsi    C    A        1      2        2 
  26    chr26_667674     AKia    C    A        0      0        2 
  26    chr26_667674     AOna    C    A        0      0        2 
  26    chr26_667674     ASom    C    A        1      2        2 
  26    chr26_667674     HCab    C    A        0      0        2 
  26    chr26_667674     HPrz    C    A        0      0        2 
  26    chr26_667674     ZBoe    C    A        0      0        2 
  26    chr26_667674     ZGre    C    A        0      0        2 
  26    chr26_667674     ZHar    C    A        0      0        2 
  26    chr26_667674   Sample    C    A        1      2        2 
  26    chr26_674296     AAsi    G    C        0      0        2 
  26    chr26_674296     AKia    G    C        0      0        2 
  26    chr26_674296     AOna    G    C        0      0        2 
  26    chr26_674296     ASom    G    C        0      0        2 
  26    chr26_674296     HCab    G    C        1      2        2 
  26    chr26_674296     HPrz    G    C        0      0        2 
  26    chr26_674296     ZBoe    G    C        0      0        2 
  26    chr26_674296     ZGre    G    C        0      0        2 
  26    chr26_674296     ZHar    G    C        0      0        2 
  26    chr26_674296   Sample    G    C        0      0        2 
  26    chr26_686947     AAsi    T    G        1      2        2 
  26    chr26_686947     AKia    T    G        0      0        2 
  26    chr26_686947     AOna    T    G        0      0        2 
  26    chr26_686947     ASom    T    G        1      2        2 
  26    chr26_686947     HCab    T    G        0      0        2 
  26    chr26_686947     HPrz    T    G        0      0        2 
  26    chr26_686947     ZBoe    T    G        0      0        2 
  26    chr26_686947     ZGre    T    G        0      0        2 
  26    chr26_686947     ZHar    T    G        0      0        2 
  26    chr26_686947   Sample    T    G        1      2        2 
  26    chr26_713154     AAsi    T    G        0      0        2 
  26    chr26_713154     AKia    T    G        0      0        2 
  26    chr26_713154     AOna    T    G        1      2        2 
  26    chr26_713154     ASom    T    G        0      0        2 
  26    chr26_713154     HCab    T    G        0      0        2 
  26    chr26_713154     HPrz    T    G        0      0        2 
  26    chr26_713154     ZBoe    T    G        0      0        2 
  26    chr26_713154     ZGre    T    G        0      0        2 
  26    chr26_713154     ZHar    T    G        0      0        2 
  26    chr26_713154   Sample    T    G        0      0        2 
  26    chr26_732325     AAsi    G    C        0      0        2 
  26    chr26_732325     AKia    G    C        0      0        2 
  26    chr26_732325     AOna    G    C        0      0        2 
  26    chr26_732325     ASom    G    C        0      0        2 
  26    chr26_732325     HCab    G    C        0      0        2 
  26    chr26_732325     HPrz    G    C        0      0        2 
  26    chr26_732325     ZBoe    G    C        1      2        2 
  26    chr26_732325     ZGre    G    C        1      2        2 
  26    chr26_732325     ZHar    G    C        1      2        2 
  26    chr26_732325   Sample    G    C        0      0        2 
  26    chr26_735146     AAsi    G    C        1      2        2 
  26    chr26_735146     AKia    G    C        0      0        2 
  26    chr26_735146     AOna    G    C        0      0        2 
  26    chr26_735146     ASom    G    C        1      2        2 
  26    chr26_735146     HCab    G    C        0      0        2 
  26    chr26_735146     HPrz    G    C        0      0        2 
  26    chr26_735146     ZBoe    G    C        0      0        2 
  26    chr26_735146     ZGre    G    C        0      0        2 
  26    chr26_735146     ZHar    G    C        0      0        2 
  26    chr26_735146   Sample    G    C        1      2        2 
  26    chr26_740778     AAsi    T    G        0      0        2 
  26    chr26_740778     AKia    T    G        0      0        2 
  26    chr26_740778     AOna    T    G        0      0        2 
  26    chr26_740778     ASom    T    G        0      0        2 
  26    chr26_740778     HCab    T    G        0      0        2 
  26    chr26_740778     HPrz    T    G        0      0        2 
  26    chr26_740778     ZBoe    T    G        0      0        2 
  26    chr26_740778     ZGre    T    G        1      2        2 
  26    chr26_740778     ZHar    T    G        0      0        2 
  26    chr26_740778   Sample    T    G        0      0        2 
  26    chr26_753045     AAsi    G    C        0      0        2 
  26    chr26_753045     AKia    G    C      0.5      1        2 
  26    chr26_753045     AOna    G    C        0      0        2 
  26    chr26_753045     ASom    G    C        0      0        2 
  26    chr26_753045     HCab    G    C        0      0        2 
  26    chr26_753045     HPrz    G    C        0      0        2 
  26    chr26_753045     ZBoe    G    C        0      0        2 
  26    chr26_753045     ZGre    G    C        0      0        2 
  26    chr26_753045     ZHar    G    C        0      0        2 
  26    chr26_753045   Sample    G    C        0      0        2 
  26    chr26_761569     AAsi    G    C        1      2        2 
  26    chr26_761569     AKia    G    C        0      0        2 
  26    chr26_761569     AOna    G    C        0      0        2 
  26    chr26_761569     ASom    G    C        1      2        2 
  26    chr26_761569     HCab    G    C        0      0        2 
  26    chr26_761569     HPrz    G    C        0      0        2 
  26    chr26_761569     ZBoe    G    C        0      0        2 
  26    chr26_761569     ZGre    G    C        0      0        2 
  26    chr26_761569     ZHar    G    C        0      0        2 
  26    chr26_761569   Sample    G    C        1      2        2 
  26    chr26_776527     AAsi    A    T        0      0        2 
  26    chr26_776527     AKia    A    T        0      0        2 
  26    chr26_776527     AOna    A    T        0      0        2 
  26    chr26_776527     ASom    A    T        0      0        2 
  26    chr26_776527     HCab    A    T        1      2        2 
  26    chr26_776527     HPrz    A    T        1      2        2 
  26    chr26_776527     ZBoe    A    T        0      0        2 
  26    chr26_776527     ZGre    A    T        0      0        2 
  26    chr26_776527     ZHar    A    T        0      0        2 
  26    chr26_776527   Sample    A    T        0      0        2 
  26    chr26_782310     AAsi    T    G        0      0        2 
  26    chr26_782310     AKia    T    G      0.5      1        2 
  26    chr26_782310     AOna    T    G        0      0        2 
  26    chr26_782310     ASom    T    G        0      0        2 
  26    chr26_782310     HCab    T    G        0      0        2 
  26    chr26_782310     HPrz    T    G        0      0        2 
  26    chr26_782310     ZBoe    T    G        0      0        2 
  26    chr26_782310     ZGre    T    G        0      0        2 
  26    chr26_782310     ZHar    T    G        0      0        2 
  26    chr26_782310   Sample    T    G        0      0        2 
  26    chr26_785755     AAsi    A    C        0      0        2 
  26    chr26_785755     AKia    A    C      0.5      1        2 
  26    chr26_785755     AOna    A    C        0      0        2 
  26    chr26_785755     ASom    A    C        0      0        2 
  26    chr26_785755     HCab    A    C        0      0        2 
  26    chr26_785755     HPrz    A    C        0      0        2 
  26    chr26_785755     ZBoe    A    C        0      0        2 
  26    chr26_785755     ZGre    A    C        0      0        2 
  26    chr26_785755     ZHar    A    C        0      0        2 
  26    chr26_785755   Sample    A    C        0      0        2 
  26    chr26_791968     AAsi    A    C        0      0        2 
  26    chr26_791968     AKia    A    C        0      0        2 
  26    chr26_791968     AOna    A    C        0      0        2 
  26    chr26_791968     ASom    A    C        0      0        2 
  26    chr26_791968     HCab    A    C        1      2        2 
  26    chr26_791968     HPrz    A    C        1      2        2 
  26    chr26_791968     ZBoe    A    C        0      0        2 
  26    chr26_791968     ZGre    A    C        0      0        2 
  26    chr26_791968     ZHar    A    C        0      0        2 
  26    chr26_791968   Sample    A    C        0      0        2 
  26    chr26_792385     AAsi    C    A        0      0        2 
  26    chr26_792385     AKia    C    A        0      0        2 
  26    chr26_792385     AOna    C    A        0      0        2 
  26    chr26_792385     ASom    C    A        0      0        2 
  26    chr26_792385     HCab    C    A        0      0        2 
  26    chr26_792385     HPrz    C    A        0      0        2 
  26    chr26_792385     ZBoe    C    A        0      0        2 
  26    chr26_792385     ZGre    C    A      0.5      1        2 
  26    chr26_792385     ZHar    C    A        0      0        2 
  26    chr26_792385   Sample    C    A        0      0        2 
  26    chr26_798792     AAsi    G    C        0      0        2 
  26    chr26_798792     AKia    G    C        0      0        2 
  26    chr26_798792     AOna    G    C        0      0        2 
  26    chr26_798792     ASom    G    C        0      0        2 
  26    chr26_798792     HCab    G    C        0      0        2 
  26    chr26_798792     HPrz    G    C        0      0        2 
  26    chr26_798792     ZBoe    G    C        1      2        2 
  26    chr26_798792     ZGre    G    C        0      0        2 
  26    chr26_798792     ZHar    G    C        0      0        2 
  26    chr26_798792   Sample    G    C        0      0        2 
  26    chr26_814566     AAsi    T    G        0      0        2 
  26    chr26_814566     AKia    T    G        0      0        2 
  26    chr26_814566     AOna    T    G        0      0        2 
  26    chr26_814566     ASom    T    G        0      0        2 
  26    chr26_814566     HCab    T    G        0      0        2 
  26    chr26_814566     HPrz    T    G        0      0        2 
  26    chr26_814566     ZBoe    T    G        1      2        2 
  26    chr26_814566     ZGre    T    G        0      0        2 
  26    chr26_814566     ZHar    T    G        0      0        2 
  26    chr26_814566   Sample    T    G        0      0        2 
  26    chr26_829714     AAsi    T    G        0      0        2 
  26    chr26_829714     AKia    T    G        0      0        2 
  26    chr26_829714     AOna    T    G        0      0        2 
  26    chr26_829714     ASom    T    G        0      0        2 
  26    chr26_829714     HCab    T    G        0      0        2 
  26    chr26_829714     HPrz    T    G        0      0        2 
  26    chr26_829714     ZBoe    T    G      0.5      1        2 
  26    chr26_829714     ZGre    T    G        0      0        2 
  26    chr26_829714     ZHar    T    G        0      0        2 
  26    chr26_829714   Sample    T    G        0      0        2 
  26    chr26_834436     AAsi    G    T        0      0        2 
  26    chr26_834436     AKia    G    T        0      0        2 
  26    chr26_834436     AOna    G    T        0      0        2 
  26    chr26_834436     ASom    G    T        0      0        2 
  26    chr26_834436     HCab    G    T        1      2        2 
  26    chr26_834436     HPrz    G    T        1      2        2 
  26    chr26_834436     ZBoe    G    T        0      0        2 
  26    chr26_834436     ZGre    G    T        0      0        2 
  26    chr26_834436     ZHar    G    T        0      0        2 
  26    chr26_834436   Sample    G    T        0      0        2 
  26    chr26_847659     AAsi    C    A        0      0        2 
  26    chr26_847659     AKia    C    A        0      0        2 
  26    chr26_847659     AOna    C    A        0      0        2 
  26    chr26_847659     ASom    C    A        0      0        2 
  26    chr26_847659     HCab    C    A        1      2        2 
  26    chr26_847659     HPrz    C    A        1      2        2 
  26    chr26_847659     ZBoe    C    A        0      0        2 
  26    chr26_847659     ZGre    C    A        0      0        2 
  26    chr26_847659     ZHar    C    A        0      0        2 
  26    chr26_847659   Sample    C    A        0      0        2 
  26    chr26_847733     AAsi    G    C        0      0        2 
  26    chr26_847733     AKia    G    C        0      0        2 
  26    chr26_847733     AOna    G    C        0      0        2 
  26    chr26_847733     ASom    G    C        0      0        2 
  26    chr26_847733     HCab    G    C        1      2        2 
  26    chr26_847733     HPrz    G    C        1      2        2 
  26    chr26_847733     ZBoe    G    C        0      0        2 
  26    chr26_847733     ZGre    G    C        0      0        2 
  26    chr26_847733     ZHar    G    C        0      0        2 
  26    chr26_847733   Sample    G    C        0      0        2 
  26    chr26_850164     AAsi    T    G        1      2        2 
  26    chr26_850164     AKia    T    G        0      0        2 
  26    chr26_850164     AOna    T    G        0      0        2 
  26    chr26_850164     ASom    T    G        0      0        2 
  26    chr26_850164     HCab    T    G        0      0        2 
  26    chr26_850164     HPrz    T    G        0      0        2 
  26    chr26_850164     ZBoe    T    G        0      0        2 
  26    chr26_850164     ZGre    T    G        0      0        2 
  26    chr26_850164     ZHar    T    G        0      0        2 
  26    chr26_850164   Sample    T    G        0      0        2 
  26    chr26_855860     AAsi    A    C        0      0        2 
  26    chr26_855860     AKia    A    C        0      0        2 
  26    chr26_855860     AOna    A    C        0      0        2 
  26    chr26_855860     ASom    A    C        1      2        2 
  26    chr26_855860     HCab    A    C        0      0        2 
  26    chr26_855860     HPrz    A    C        0      0        2 
  26    chr26_855860     ZBoe    A    C        0      0        2 
  26    chr26_855860     ZGre    A    C        0      0        2 
  26    chr26_855860     ZHar    A    C        0      0        2 
  26    chr26_855860   Sample    A    C        0      0        2 
  26    chr26_872194     AAsi    A    C        0      0        2 
  26    chr26_872194     AKia    A    C        0      0        2 
  26    chr26_872194     AOna    A    C        0      0        2 
  26    chr26_872194     ASom    A    C        1      2        2 
  26    chr26_872194     HCab    A    C        0      0        2 
  26    chr26_872194     HPrz    A    C        0      0        2 
  26    chr26_872194     ZBoe    A    C        0      0        2 
  26    chr26_872194     ZGre    A    C        0      0        2 
  26    chr26_872194     ZHar    A    C        0      0        2 
  26    chr26_872194   Sample    A    C        0      0        2 
  26    chr26_892373     AAsi    T    A        0      0        2 
  26    chr26_892373     AKia    T    A        0      0        2 
  26    chr26_892373     AOna    T    A        1      2        2 
  26    chr26_892373     ASom    T    A        0      0        2 
  26    chr26_892373     HCab    T    A        0      0        2 
  26    chr26_892373     HPrz    T    A        0      0        2 
  26    chr26_892373     ZBoe    T    A        0      0        2 
  26    chr26_892373     ZGre    T    A        0      0        2 
  26    chr26_892373     ZHar    T    A        0      0        2 
  26    chr26_892373   Sample    T    A        0      0        2 
  26    chr26_895829     AAsi    C    A        0      0        2 
  26    chr26_895829     AKia    C    A        0      0        2 
  26    chr26_895829     AOna    C    A        0      0        2 
  26    chr26_895829     ASom    C    A        0      0        2 
  26    chr26_895829     HCab    C    A        0      0        2 
  26    chr26_895829     HPrz    C    A        0      0        2 
  26    chr26_895829     ZBoe    C    A        0      0        2 
  26    chr26_895829     ZGre    C    A        0      0        2 
  26    chr26_895829     ZHar    C    A        1      2        2 
  26    chr26_895829   Sample    C    A        0      0        2 
  26    chr26_908626     AAsi    G    C        0      0        2 
  26    chr26_908626     AKia    G    C        0      0        2 
  26    chr26_908626     AOna    G    C        0      0        2 
  26    chr26_908626     ASom    G    C        0      0        2 
  26    chr26_908626     HCab    G    C        0      0        2 
  26    chr26_908626     HPrz    G    C        0      0        2 
  26    chr26_908626     ZBoe    G    C        1      2        2 
  26    chr26_908626     ZGre    G    C        0      0        2 
  26    chr26_908626     ZHar    G    C        1      2        2 
  26    chr26_908626   Sample    G    C        0      0        2 
  26    chr26_968252     AAsi    C    G        0      0        2 
  26    chr26_968252     AKia    C    G        0      0        2 
  26    chr26_968252     AOna    C    G        0      0        2 
  26    chr26_968252     ASom    C    G        0      0        2 
  26    chr26_968252     HCab    C    G        0      0        2 
  26    chr26_968252     HPrz    C    G        0      0        2 
  26    chr26_968252     ZBoe    C    G        0      0        2 
  26    chr26_968252     ZGre    C    G        1      2        2 
  26    chr26_968252     ZHar    C    G        0      0        2 
  26    chr26_968252   Sample    C    G        0      0        2 
  26    chr26_992781     AAsi    T    G        0      0        2 
  26    chr26_992781     AKia    T    G        0      0        2 
  26    chr26_992781     AOna    T    G        0      0        2 
  26    chr26_992781     ASom    T    G        0      0        2 
  26    chr26_992781     HCab    T    G        0      0        2 
  26    chr26_992781     HPrz    T    G        0      0        2 
  26    chr26_992781     ZBoe    T    G        0      0        2 
  26    chr26_992781     ZGre    T    G        1      2        2 
  26    chr26_992781     ZHar    T    G        0      0        2 
  26    chr26_992781   Sample    T    G        0      0        2 
  26    chr26_993485     AAsi    G    C        1      2        2 
  26    chr26_993485     AKia    G    C        0      0        2 
  26    chr26_993485     AOna    G    C        0      0        2 
  26    chr26_993485     ASom    G    C        0      0        2 
  26    chr26_993485     HCab    G    C        0      0        2 
  26    chr26_993485     HPrz    G    C        0      0        2 
  26    chr26_993485     ZBoe    G    C        0      0        2 
  26    chr26_993485     ZGre    G    C        0      0        2 
  26    chr26_993485     ZHar    G    C        0      0        2 
  26    chr26_993485   Sample    G    C        0      0        2 
  26   chr26_1018430     AAsi    C    A        0      0        2 
  26   chr26_1018430     AKia    C    A        0      0        2 
  26   chr26_1018430     AOna    C    A        0      0        2 
  26   chr26_1018430     ASom    C    A        0      0        2 
  26   chr26_1018430     HCab    C    A        0      0        2 
  26   chr26_1018430     HPrz    C    A        0      0        2 
  26   chr26_1018430     ZBoe    C    A        0      0        2 
  26   chr26_1018430     ZGre    C    A      0.5      1        2 
  26   chr26_1018430     ZHar    C    A        0      0        2 
  26   chr26_1018430   Sample    C    A        0      0        2 
  26   chr26_1034425     AAsi    G    T        0      0        2 
  26   chr26_1034425     AKia    G    T        0      0        2 
  26   chr26_1034425     AOna    G    T        1      2        2 
  26   chr26_1034425     ASom    G    T        0      0        2 
  26   chr26_1034425     HCab    G    T        0      0        2 
  26   chr26_1034425     HPrz    G    T        0      0        2 
  26   chr26_1034425     ZBoe    G    T        0      0        2 
  26   chr26_1034425     ZGre    G    T        0      0        2 
  26   chr26_1034425     ZHar    G    T        0      0        2 
  26   chr26_1034425   Sample    G    T        0      0        2 
  26   chr26_1044841     AAsi    G    T        0      0        2 
  26   chr26_1044841     AKia    G    T        0      0        2 
  26   chr26_1044841     AOna    G    T        0      0        2 
  26   chr26_1044841     ASom    G    T        0      0        2 
  26   chr26_1044841     HCab    G    T        1      2        2 
  26   chr26_1044841     HPrz    G    T        1      2        2 
  26   chr26_1044841     ZBoe    G    T        0      0        2 
  26   chr26_1044841     ZGre    G    T        0      0        2 
  26   chr26_1044841     ZHar    G    T        0      0        2 
  26   chr26_1044841   Sample    G    T        0      0        2 
  26   chr26_1054026     AAsi    G    T        0      0        2 
  26   chr26_1054026     AKia    G    T        0      0        2 
  26   chr26_1054026     AOna    G    T        0      0        2 
  26   chr26_1054026     ASom    G    T        0      0        2 
  26   chr26_1054026     HCab    G    T        1      2        2 
  26   chr26_1054026     HPrz    G    T        1      2        2 
  26   chr26_1054026     ZBoe    G    T        0      0        2 
  26   chr26_1054026     ZGre    G    T        0      0        2 
  26   chr26_1054026     ZHar    G    T        0      0        2 
  26   chr26_1054026   Sample    G    T        0      0        2 
  26   chr26_1064149     AAsi    A    C        0      0        2 
  26   chr26_1064149     AKia    A    C        0      0        2 
  26   chr26_1064149     AOna    A    C        1      2        2 
  26   chr26_1064149     ASom    A    C        0      0        2 
  26   chr26_1064149     HCab    A    C        0      0        2 
  26   chr26_1064149     HPrz    A    C        0      0        2 
  26   chr26_1064149     ZBoe    A    C        0      0        2 
  26   chr26_1064149     ZGre    A    C        0      0        2 
  26   chr26_1064149     ZHar    A    C        0      0        2 
  26   chr26_1064149   Sample    A    C        0      0        2 
  26   chr26_1077068     AAsi    G    C        0      0        2 
  26   chr26_1077068     AKia    G    C        0      0        2 
  26   chr26_1077068     AOna    G    C        0      0        2 
  26   chr26_1077068     ASom    G    C        0      0        2 
  26   chr26_1077068     HCab    G    C        1      2        2 
  26   chr26_1077068     HPrz    G    C        1      2        2 
  26   chr26_1077068     ZBoe    G    C        0      0        2 
  26   chr26_1077068     ZGre    G    C        0      0        2 
  26   chr26_1077068     ZHar    G    C        0      0        2 
  26   chr26_1077068   Sample    G    C        0      0        2 
  26   chr26_1081273     AAsi    G    C        0      0        2 
  26   chr26_1081273     AKia    G    C        0      0        2 
  26   chr26_1081273     AOna    G    C        0      0        2 
  26   chr26_1081273     ASom    G    C        1      2        2 
  26   chr26_1081273     HCab    G    C        0      0        2 
  26   chr26_1081273     HPrz    G    C        0      0        2 
  26   chr26_1081273     ZBoe    G    C        0      0        2 
  26   chr26_1081273     ZGre    G    C        0      0        2 
  26   chr26_1081273     ZHar    G    C        0      0        2 
  26   chr26_1081273   Sample    G    C        0      0        2 
  26   chr26_1113339     AAsi    T    G        0      0        2 
  26   chr26_1113339     AKia    T    G        0      0        2 
  26   chr26_1113339     AOna    T    G        0      0        2 
  26   chr26_1113339     ASom    T    G        0      0        2 
  26   chr26_1113339     HCab    T    G        0      0        2 
  26   chr26_1113339     HPrz    T    G        0      0        2 
  26   chr26_1113339     ZBoe    T    G        0      0        2 
  26   chr26_1113339     ZGre    T    G        0      0        2 
  26   chr26_1113339     ZHar    T    G      0.5      1        2 
  26   chr26_1113339   Sample    T    G        0      0        2 
  26   chr26_1113386     AAsi    A    C        0      0        2 
  26   chr26_1113386     AKia    A    C        0      0        2 
  26   chr26_1113386     AOna    A    C        0      0        2 
  26   chr26_1113386     ASom    A    C        0      0        2 
  26   chr26_1113386     HCab    A    C        0      0        2 
  26   chr26_1113386     HPrz    A    C        0      0        2 
  26   chr26_1113386     ZBoe    A    C      0.5      1        2 
  26   chr26_1113386     ZGre    A    C        0      0        2 
  26   chr26_1113386     ZHar    A    C        0      0        2 
  26   chr26_1113386   Sample    A    C        0      0        2 
  26   chr26_1114927     AAsi    C    G        0      0        2 
  26   chr26_1114927     AKia    C    G        1      2        2 
  26   chr26_1114927     AOna    C    G        0      0        2 
  26   chr26_1114927     ASom    C    G        0      0        2 
  26   chr26_1114927     HCab    C    G        0      0        2 
  26   chr26_1114927     HPrz    C    G        0      0        2 
  26   chr26_1114927     ZBoe    C    G        0      0        2 
  26   chr26_1114927     ZGre    C    G        0      0        2 
  26   chr26_1114927     ZHar    C    G        0      0        2 
  26   chr26_1114927   Sample    C    G        0      0        2 
  26   chr26_1137874     AAsi    T    A        0      0        2 
  26   chr26_1137874     AKia    T    A        0      0        2 
  26   chr26_1137874     AOna    T    A        0      0        2 
  26   chr26_1137874     ASom    T    A        0      0        2 
  26   chr26_1137874     HCab    T    A        1      2        2 
  26   chr26_1137874     HPrz    T    A        1      2        2 
  26   chr26_1137874     ZBoe    T    A        0      0        2 
  26   chr26_1137874     ZGre    T    A        0      0        2 
  26   chr26_1137874     ZHar    T    A        0      0        2 
  26   chr26_1137874   Sample    T    A        0      0        2 
  26   chr26_1141278     AAsi    A    T        0      0        2 
  26   chr26_1141278     AKia    A    T        0      0        2 
  26   chr26_1141278     AOna    A    T        0      0        2 
  26   chr26_1141278     ASom    A    T        0      0        2 
  26   chr26_1141278     HCab    A    T      0.5      1        2 
  26   chr26_1141278     HPrz    A    T        0      0        2 
  26   chr26_1141278     ZBoe    A    T        0      0        2 
  26   chr26_1141278     ZGre    A    T        0      0        2 
  26   chr26_1141278     ZHar    A    T        0      0        2 
  26   chr26_1141278   Sample    A    T        0      0        2 
  26   chr26_1156325     AAsi    A    C        0      0        2 
  26   chr26_1156325     AKia    A    C        0      0        2 
  26   chr26_1156325     AOna    A    C        0      0        2 
  26   chr26_1156325     ASom    A    C        0      0        2 
  26   chr26_1156325     HCab    A    C        1      2        2 
  26   chr26_1156325     HPrz    A    C        1      2        2 
  26   chr26_1156325     ZBoe    A    C        0      0        2 
  26   chr26_1156325     ZGre    A    C        0      0        2 
  26   chr26_1156325     ZHar    A    C        0      0        2 
  26   chr26_1156325   Sample    A    C        0      0        2 
  26   chr26_1179915     AAsi    T    A        0      0        2 
  26   chr26_1179915     AKia    T    A        0      0        2 
  26   chr26_1179915     AOna    T    A        0      0        2 
  26   chr26_1179915     ASom    T    A        0      0        2 
  26   chr26_1179915     HCab    T    A        0      0        2 
  26   chr26_1179915     HPrz    T    A        0      0        2 
  26   chr26_1179915     ZBoe    T    A        0      0        2 
  26   chr26_1179915     ZGre    T    A        0      0        2 
  26   chr26_1179915     ZHar    T    A        1      2        2 
  26   chr26_1179915   Sample    T    A        0      0        2 
  26   chr26_1186186     AAsi    T    G        0      0        2 
  26   chr26_1186186     AKia    T    G        0      0        2 
  26   chr26_1186186     AOna    T    G        0      0        2 
  26   chr26_1186186     ASom    T    G      0.5      1        2 
  26   chr26_1186186     HCab    T    G        0      0        2 
  26   chr26_1186186     HPrz    T    G        0      0        2 
  26   chr26_1186186     ZBoe    T    G        0      0        2 
  26   chr26_1186186     ZGre    T    G        0      0        2 
  26   chr26_1186186     ZHar    T    G        0      0        2 
  26   chr26_1186186   Sample    T    G        0      0        2 
  26   chr26_1195410     AAsi    G    T        0      0        2 
  26   chr26_1195410     AKia    G    T        0      0        2 
  26   chr26_1195410     AOna    G    T        1      2        2 
  26   chr26_1195410     ASom    G    T        0      0        2 
  26   chr26_1195410     HCab    G    T        0      0        2 
  26   chr26_1195410     HPrz    G    T        0      0        2 
  26   chr26_1195410     ZBoe    G    T        0      0        2 
  26   chr26_1195410     ZGre    G    T        0      0        2 
  26   chr26_1195410     ZHar    G    T        0      0        2 
  26   chr26_1195410   Sample    G    T        0      0        2 
  26   chr26_1200972     AAsi    T    G        0      0        2 
  26   chr26_1200972     AKia    T    G        0      0        2 
  26   chr26_1200972     AOna    T    G        0      0        2 
  26   chr26_1200972     ASom    T    G        0      0        2 
  26   chr26_1200972     HCab    T    G        0      0        2 
  26   chr26_1200972     HPrz    T    G        0      0        2 
  26   chr26_1200972     ZBoe    T    G        0      0        2 
  26   chr26_1200972     ZGre    T    G        0      0        2 
  26   chr26_1200972     ZHar    T    G        1      2        2 
  26   chr26_1200972   Sample    T    G        0      0        2 
  26   chr26_1203742     AAsi    C    A        0      0        2 
  26   chr26_1203742     AKia    C    A        0      0        2 
  26   chr26_1203742     AOna    C    A        0      0        2 
  26   chr26_1203742     ASom    C    A        0      0        2 
  26   chr26_1203742     HCab    C    A        0      0        2 
  26   chr26_1203742     HPrz    C    A        0      0        2 
  26   chr26_1203742     ZBoe    C    A        0      0        2 
  26   chr26_1203742     ZGre    C    A        0      0        2 
  26   chr26_1203742     ZHar    C    A      0.5      1        2 
  26   chr26_1203742   Sample    C    A        0      0        2 
  26   chr26_1210430     AAsi    A    C        0      0        2 
  26   chr26_1210430     AKia    A    C        0      0        2 
  26   chr26_1210430     AOna    A    C        0      0        2 
  26   chr26_1210430     ASom    A    C        0      0        2 
  26   chr26_1210430     HCab    A    C        1      2        2 
  26   chr26_1210430     HPrz    A    C        0      0        2 
  26   chr26_1210430     ZBoe    A    C        0      0        2 
  26   chr26_1210430     ZGre    A    C        0      0        2 
  26   chr26_1210430     ZHar    A    C        0      0        2 
  26   chr26_1210430   Sample    A    C        0      0        2 
  26   chr26_1236105     AAsi    G    T        0      0        2 
  26   chr26_1236105     AKia    G    T        0      0        2 
  26   chr26_1236105     AOna    G    T        0      0        2 
  26   chr26_1236105     ASom    G    T        0      0        2 
  26   chr26_1236105     HCab    G    T        0      0        2 
  26   chr26_1236105     HPrz    G    T        0      0        2 
  26   chr26_1236105     ZBoe    G    T        0      0        2 
  26   chr26_1236105     ZGre    G    T        1      2        2 
  26   chr26_1236105     ZHar    G    T        0      0        2 
  26   chr26_1236105   Sample    G    T        0      0        2 
  26   chr26_1240766     AAsi    A    T        0      0        2 
  26   chr26_1240766     AKia    A    T        0      0        2 
  26   chr26_1240766     AOna    A    T        0      0        2 
  26   chr26_1240766     ASom    A    T        0      0        2 
  26   chr26_1240766     HCab    A    T        0      0        2 
  26   chr26_1240766     HPrz    A    T        0      0        2 
  26   chr26_1240766     ZBoe    A    T        0      0        2 
  26   chr26_1240766     ZGre    A    T        1      2        2 
  26   chr26_1240766     ZHar    A    T        0      0        2 
  26   chr26_1240766   Sample    A    T        0      0        2 
  26   chr26_1246243     AAsi    C    G        0      0        2 
  26   chr26_1246243     AKia    C    G        0      0        2 
  26   chr26_1246243     AOna    C    G        0      0        2 
  26   chr26_1246243     ASom    C    G        0      0        2 
  26   chr26_1246243     HCab    C    G        0      0        2 
  26   chr26_1246243     HPrz    C    G        1      2        2 
  26   chr26_1246243     ZBoe    C    G        0      0        2 
  26   chr26_1246243     ZGre    C    G        0      0        2 
  26   chr26_1246243     ZHar    C    G        0      0        2 
  26   chr26_1246243   Sample    C    G        0      0        2 
  26   chr26_1258082     AAsi    C    A        0      0        2 
  26   chr26_1258082     AKia    C    A        0      0        2 
  26   chr26_1258082     AOna    C    A        0      0        2 
  26   chr26_1258082     ASom    C    A        0      0        2 
  26   chr26_1258082     HCab    C    A        0      0        2 
  26   chr26_1258082     HPrz    C    A        0      0        2 
  26   chr26_1258082     ZBoe    C    A        0      0        2 
  26   chr26_1258082     ZGre    C    A      0.5      1        2 
  26   chr26_1258082     ZHar    C    A        0      0        2 
  26   chr26_1258082   Sample    C    A        0      0        2 
  26   chr26_1264000     AAsi    C    G        0      0        2 
  26   chr26_1264000     AKia    C    G        1      2        2 
  26   chr26_1264000     AOna    C    G        0      0        2 
  26   chr26_1264000     ASom    C    G        0      0        2 
  26   chr26_1264000     HCab    C    G        0      0        2 
  26   chr26_1264000     HPrz    C    G        0      0        2 
  26   chr26_1264000     ZBoe    C    G        0      0        2 
  26   chr26_1264000     ZGre    C    G        0      0        2 
  26   chr26_1264000     ZHar    C    G        0      0        2 
  26   chr26_1264000   Sample    C    G        0      0        2 
  26   chr26_1289665     AAsi    A    T        0      0        2 
  26   chr26_1289665     AKia    A    T        0      0        2 
  26   chr26_1289665     AOna    A    T        0      0        2 
  26   chr26_1289665     ASom    A    T        0      0        2 
  26   chr26_1289665     HCab    A    T        0      0        2 
  26   chr26_1289665     HPrz    A    T        0      0        2 
  26   chr26_1289665     ZBoe    A    T      0.5      1        2 
  26   chr26_1289665     ZGre    A    T        0      0        2 
  26   chr26_1289665     ZHar    A    T        0      0        2 
  26   chr26_1289665   Sample    A    T        0      0        2 
  26   chr26_1301531     AAsi    G    T        0      0        2 
  26   chr26_1301531     AKia    G    T        1      2        2 
  26   chr26_1301531     AOna    G    T        0      0        2 
  26   chr26_1301531     ASom    G    T        0      0        2 
  26   chr26_1301531     HCab    G    T        0      0        2 
  26   chr26_1301531     HPrz    G    T        0      0        2 
  26   chr26_1301531     ZBoe    G    T        0      0        2 
  26   chr26_1301531     ZGre    G    T        0      0        2 
  26   chr26_1301531     ZHar    G    T        0      0        2 
  26   chr26_1301531   Sample    G    T        0      0        2 
  26   chr26_1304646     AAsi    T    G        1      2        2 
  26   chr26_1304646     AKia    T    G        0      0        2 
  26   chr26_1304646     AOna    T    G        0      0        2 
  26   chr26_1304646     ASom    T    G        1      2        2 
  26   chr26_1304646     HCab    T    G        0      0        2 
  26   chr26_1304646     HPrz    T    G        0      0        2 
  26   chr26_1304646     ZBoe    T    G        0      0        2 
  26   chr26_1304646     ZGre    T    G        0      0        2 
  26   chr26_1304646     ZHar    T    G        0      0        2 
  26   chr26_1304646   Sample    T    G        1      2        2 
  26   chr26_1307936     AAsi    A    C        1      2        2 
  26   chr26_1307936     AKia    A    C        0      0        2 
  26   chr26_1307936     AOna    A    C        0      0        2 
  26   chr26_1307936     ASom    A    C        0      0        2 
  26   chr26_1307936     HCab    A    C        0      0        2 
  26   chr26_1307936     HPrz    A    C        0      0        2 
  26   chr26_1307936     ZBoe    A    C        0      0        2 
  26   chr26_1307936     ZGre    A    C        0      0        2 
  26   chr26_1307936     ZHar    A    C        0      0        2 
  26   chr26_1307936   Sample    A    C        1      2        2 
  26   chr26_1312664     AAsi    G    C        0      0        2 
  26   chr26_1312664     AKia    G    C        0      0        2 
  26   chr26_1312664     AOna    G    C        1      2        2 
  26   chr26_1312664     ASom    G    C        0      0        2 
  26   chr26_1312664     HCab    G    C        0      0        2 
  26   chr26_1312664     HPrz    G    C        0      0        2 
  26   chr26_1312664     ZBoe    G    C        0      0        2 
  26   chr26_1312664     ZGre    G    C        0      0        2 
  26   chr26_1312664     ZHar    G    C        0      0        2 
  26   chr26_1312664   Sample    G    C        0      0        2 
  26   chr26_1317049     AAsi    G    T        0      0        2 
  26   chr26_1317049     AKia    G    T        0      0        2 
  26   chr26_1317049     AOna    G    T        1      2        2 
  26   chr26_1317049     ASom    G    T        0      0        2 
  26   chr26_1317049     HCab    G    T        0      0        2 
  26   chr26_1317049     HPrz    G    T        0      0        2 
  26   chr26_1317049     ZBoe    G    T        0      0        2 
  26   chr26_1317049     ZGre    G    T        0      0        2 
  26   chr26_1317049     ZHar    G    T        0      0        2 
  26   chr26_1317049   Sample    G    T        0      0        2 
  26   chr26_1318393     AAsi    G    T        0      0        2 
  26   chr26_1318393     AKia    G    T        0      0        2 
  26   chr26_1318393     AOna    G    T        0      0        2 
  26   chr26_1318393     ASom    G    T        0      0        2 
  26   chr26_1318393     HCab    G    T        0      0        2 
  26   chr26_1318393     HPrz    G    T        0      0        2 
  26   chr26_1318393     ZBoe    G    T        0      0        2 
  26   chr26_1318393     ZGre    G    T        0      0        2 
  26   chr26_1318393     ZHar    G    T      0.5      1        2 
  26   chr26_1318393   Sample    G    T        0      0        2 
  26   chr26_1361425     AAsi    C    A        0      0        2 
  26   chr26_1361425     AKia    C    A        1      2        2 
  26   chr26_1361425     AOna    C    A        0      0        2 
  26   chr26_1361425     ASom    C    A        0      0        2 
  26   chr26_1361425     HCab    C    A        0      0        2 
  26   chr26_1361425     HPrz    C    A        0      0        2 
  26   chr26_1361425     ZBoe    C    A        0      0        2 
  26   chr26_1361425     ZGre    C    A        0      0        2 
  26   chr26_1361425     ZHar    C    A        0      0        2 
  26   chr26_1361425   Sample    C    A        0      0        2 
  26   chr26_1366565     AAsi    G    C        0      0        2 
  26   chr26_1366565     AKia    G    C        0      0        2 
  26   chr26_1366565     AOna    G    C        0      0        2 
  26   chr26_1366565     ASom    G    C        0      0        2 
  26   chr26_1366565     HCab    G    C        0      0        2 
  26   chr26_1366565     HPrz    G    C        0      0        2 
  26   chr26_1366565     ZBoe    G    C        0      0        2 
  26   chr26_1366565     ZGre    G    C        1      2        2 
  26   chr26_1366565     ZHar    G    C        0      0        2 
  26   chr26_1366565   Sample    G    C        0      0        2 
  26   chr26_1368879     AAsi    C    G        0      0        2 
  26   chr26_1368879     AKia    C    G        0      0        2 
  26   chr26_1368879     AOna    C    G        0      0        2 
  26   chr26_1368879     ASom    C    G        0      0        2 
  26   chr26_1368879     HCab    C    G        0      0        2 
  26   chr26_1368879     HPrz    C    G        0      0        2 
  26   chr26_1368879     ZBoe    C    G        0      0        2 
  26   chr26_1368879     ZGre    C    G        1      2        2 
  26   chr26_1368879     ZHar    C    G        0      0        2 
  26   chr26_1368879   Sample    C    G        0      0        2 
  26   chr26_1375253     AAsi    C    A        0      0        2 
  26   chr26_1375253     AKia    C    A        0      0        2 
  26   chr26_1375253     AOna    C    A        0      0        2 
  26   chr26_1375253     ASom    C    A        0      0        2 
  26   chr26_1375253     HCab    C    A        0      0        2 
  26   chr26_1375253     HPrz    C    A        0      0        2 
  26   chr26_1375253     ZBoe    C    A      0.5      1        2 
  26   chr26_1375253     ZGre    C    A        0      0        2 
  26   chr26_1375253     ZHar    C    A        0      0        2 
  26   chr26_1375253   Sample    C    A        0      0        2 
  26   chr26_1377702     AAsi    G    T        0      0        2 
  26   chr26_1377702     AKia    G    T        0      0        2 
  26   chr26_1377702     AOna    G    T        0      0        2 
  26   chr26_1377702     ASom    G    T      0.5      1        2 
  26   chr26_1377702     HCab    G    T        0      0        2 
  26   chr26_1377702     HPrz    G    T        0      0        2 
  26   chr26_1377702     ZBoe    G    T        0      0        2 
  26   chr26_1377702     ZGre    G    T        0      0        2 
  26   chr26_1377702     ZHar    G    T        0      0        2 
  26   chr26_1377702   Sample    G    T        0      0        2 
  26   chr26_1378997     AAsi    T    G        0      0        2 
  26   chr26_1378997     AKia    T    G        1      2        2 
  26   chr26_1378997     AOna    T    G        0      0        2 
  26   chr26_1378997     ASom    T    G        0      0        2 
  26   chr26_1378997     HCab    T    G        0      0        2 
  26   chr26_1378997     HPrz    T    G        0      0        2 
  26   chr26_1378997     ZBoe    T    G        0      0        2 
  26   chr26_1378997     ZGre    T    G        0      0        2 
  26   chr26_1378997     ZHar    T    G        0      0        2 
  26   chr26_1378997   Sample    T    G        0      0        2 
  26   chr26_1390052     AAsi    G    T        0      0        2 
  26   chr26_1390052     AKia    G    T        0      0        2 
  26   chr26_1390052     AOna    G    T        0      0        2 
  26   chr26_1390052     ASom    G    T        0      0        2 
  26   chr26_1390052     HCab    G    T      0.5      1        2 
  26   chr26_1390052     HPrz    G    T        0      0        2 
  26   chr26_1390052     ZBoe    G    T        0      0        2 
  26   chr26_1390052     ZGre    G    T        0      0        2 
  26   chr26_1390052     ZHar    G    T        0      0        2 
  26   chr26_1390052   Sample    G    T        0      0        2 
  26   chr26_1408114     AAsi    C    A        0      0        2 
  26   chr26_1408114     AKia    C    A        1      2        2 
  26   chr26_1408114     AOna    C    A        0      0        2 
  26   chr26_1408114     ASom    C    A        0      0        2 
  26   chr26_1408114     HCab    C    A        0      0        2 
  26   chr26_1408114     HPrz    C    A        0      0        2 
  26   chr26_1408114     ZBoe    C    A        0      0        2 
  26   chr26_1408114     ZGre    C    A        0      0        2 
  26   chr26_1408114     ZHar    C    A        0      0        2 
  26   chr26_1408114   Sample    C    A        0      0        2 
  26   chr26_1467648     AAsi    A    C        0      0        2 
  26   chr26_1467648     AKia    A    C        0      0        2 
  26   chr26_1467648     AOna    A    C        0      0        2 
  26   chr26_1467648     ASom    A    C        0      0        2 
  26   chr26_1467648     HCab    A    C      0.5      1        2 
  26   chr26_1467648     HPrz    A    C        0      0        2 
  26   chr26_1467648     ZBoe    A    C        0      0        2 
  26   chr26_1467648     ZGre    A    C        0      0        2 
  26   chr26_1467648     ZHar    A    C        0      0        2 
  26   chr26_1467648   Sample    A    C        0      0        2 
  26   chr26_1478157     AAsi    C    G        0      0        2 
  26   chr26_1478157     AKia    C    G        0      0        2 
  26   chr26_1478157     AOna    C    G        0      0        2 
  26   chr26_1478157     ASom    C    G        0      0        2 
  26   chr26_1478157     HCab    C    G        0      0        2 
  26   chr26_1478157     HPrz    C    G        0      0        2 
  26   chr26_1478157     ZBoe    C    G        0      0        2 
  26   chr26_1478157     ZGre    C    G        0      0        2 
  26   chr26_1478157     ZHar    C    G        1      2        2 
  26   chr26_1478157   Sample    C    G        0      0        2 
  26   chr26_1481897     AAsi    T    G        0      0        2 
  26   chr26_1481897     AKia    T    G        0      0        2 
  26   chr26_1481897     AOna    T    G        0      0        2 
  26   chr26_1481897     ASom    T    G        1      2        2 
  26   chr26_1481897     HCab    T    G        0      0        2 
  26   chr26_1481897     HPrz    T    G        0      0        2 
  26   chr26_1481897     ZBoe    T    G        0      0        2 
  26   chr26_1481897     ZGre    T    G        0      0        2 
  26   chr26_1481897     ZHar    T    G        0      0        2 
  26   chr26_1481897   Sample    T    G        0      0        2 
  26   chr26_1509036     AAsi    G    T        1      2        2 
  26   chr26_1509036     AKia    G    T        0      0        2 
  26   chr26_1509036     AOna    G    T        0      0        2 
  26   chr26_1509036     ASom    G    T        0      0        2 
  26   chr26_1509036     HCab    G    T        0      0        2 
  26   chr26_1509036     HPrz    G    T        0      0        2 
  26   chr26_1509036     ZBoe    G    T        0      0        2 
  26   chr26_1509036     ZGre    G    T        0      0        2 
  26   chr26_1509036     ZHar    G    T        0      0        2 
  26   chr26_1509036   Sample    G    T        0      0        2 
  26   chr26_1541873     AAsi    G    T        0      0        2 
  26   chr26_1541873     AKia    G    T        0      0        2 
  26   chr26_1541873     AOna    G    T        0      0        2 
  26   chr26_1541873     ASom    G    T        0      0        2 
  26   chr26_1541873     HCab    G    T      0.5      1        2 
  26   chr26_1541873     HPrz    G    T        0      0        2 
  26   chr26_1541873     ZBoe    G    T        0      0        2 
  26   chr26_1541873     ZGre    G    T        0      0        2 
  26   chr26_1541873     ZHar    G    T        0      0        2 
  26   chr26_1541873   Sample    G    T        0      0        2 
  26   chr26_1546260     AAsi    A    C        0      0        2 
  26   chr26_1546260     AKia    A    C        0      0        2 
  26   chr26_1546260     AOna    A    C        1      2        2 
  26   chr26_1546260     ASom    A    C        0      0        2 
  26   chr26_1546260     HCab    A    C        0      0        2 
  26   chr26_1546260     HPrz    A    C        0      0        2 
  26   chr26_1546260     ZBoe    A    C        0      0        2 
  26   chr26_1546260     ZGre    A    C        0      0        2 
  26   chr26_1546260     ZHar    A    C        0      0        2 
  26   chr26_1546260   Sample    A    C        0      0        2 
  26   chr26_1552004     AAsi    A    T        0      0        2 
  26   chr26_1552004     AKia    A    T        0      0        2 
  26   chr26_1552004     AOna    A    T        0      0        2 
  26   chr26_1552004     ASom    A    T        0      0        2 
  26   chr26_1552004     HCab    A    T        0      0        2 
  26   chr26_1552004     HPrz    A    T        1      2        2 
  26   chr26_1552004     ZBoe    A    T        0      0        2 
  26   chr26_1552004     ZGre    A    T        0      0        2 
  26   chr26_1552004     ZHar    A    T        0      0        2 
  26   chr26_1552004   Sample    A    T        0      0        2 
  26   chr26_1553690     AAsi    G    C        0      0        2 
  26   chr26_1553690     AKia    G    C        0      0        2 
  26   chr26_1553690     AOna    G    C        0      0        2 
  26   chr26_1553690     ASom    G    C        0      0        2 
  26   chr26_1553690     HCab    G    C        0      0        2 
  26   chr26_1553690     HPrz    G    C        0      0        2 
  26   chr26_1553690     ZBoe    G    C      0.5      1        2 
  26   chr26_1553690     ZGre    G    C        0      0        2 
  26   chr26_1553690     ZHar    G    C        0      0        2 
  26   chr26_1553690   Sample    G    C        0      0        2 
  26   chr26_1554056     AAsi    G    C        0      0        2 
  26   chr26_1554056     AKia    G    C        0      0        2 
  26   chr26_1554056     AOna    G    C        0      0        2 
  26   chr26_1554056     ASom    G    C        0      0        2 
  26   chr26_1554056     HCab    G    C        1      2        2 
  26   chr26_1554056     HPrz    G    C        1      2        2 
  26   chr26_1554056     ZBoe    G    C        0      0        2 
  26   chr26_1554056     ZGre    G    C        0      0        2 
  26   chr26_1554056     ZHar    G    C        0      0        2 
  26   chr26_1554056   Sample    G    C        0      0        2 
  26   chr26_1556864     AAsi    T    G        0      0        2 
  26   chr26_1556864     AKia    T    G        0      0        2 
  26   chr26_1556864     AOna    T    G        0      0        2 
  26   chr26_1556864     ASom    T    G        0      0        2 
  26   chr26_1556864     HCab    T    G        1      2        2 
  26   chr26_1556864     HPrz    T    G        1      2        2 
  26   chr26_1556864     ZBoe    T    G        0      0        2 
  26   chr26_1556864     ZGre    T    G        0      0        2 
  26   chr26_1556864     ZHar    T    G        0      0        2 
  26   chr26_1556864   Sample    T    G        0      0        2 
  26   chr26_1566339     AAsi    C    G        0      0        2 
  26   chr26_1566339     AKia    C    G        0      0        2 
  26   chr26_1566339     AOna    C    G        0      0        2 
  26   chr26_1566339     ASom    C    G        0      0        2 
  26   chr26_1566339     HCab    C    G        0      0        2 
  26   chr26_1566339     HPrz    C    G        1      2        2 
  26   chr26_1566339     ZBoe    C    G        0      0        2 
  26   chr26_1566339     ZGre    C    G        0      0        2 
  26   chr26_1566339     ZHar    C    G        0      0        2 
  26   chr26_1566339   Sample    C    G        0      0        2 
  26   chr26_1571165     AAsi    A    C        0      0        2 
  26   chr26_1571165     AKia    A    C        0      0        2 
  26   chr26_1571165     AOna    A    C        0      0        2 
  26   chr26_1571165     ASom    A    C        0      0        2 
  26   chr26_1571165     HCab    A    C        0      0        2 
  26   chr26_1571165     HPrz    A    C        0      0        2 
  26   chr26_1571165     ZBoe    A    C        0      0        2 
  26   chr26_1571165     ZGre    A    C        0      0        2 
  26   chr26_1571165     ZHar    A    C      0.5      1        2 
  26   chr26_1571165   Sample    A    C        0      0        2 
  26   chr26_1573513     AAsi    A    T        0      0        2 
  26   chr26_1573513     AKia    A    T        0      0        2 
  26   chr26_1573513     AOna    A    T        0      0        2 
  26   chr26_1573513     ASom    A    T        0      0        2 
  26   chr26_1573513     HCab    A    T        0      0        2 
  26   chr26_1573513     HPrz    A    T        0      0        2 
  26   chr26_1573513     ZBoe    A    T      0.5      1        2 
  26   chr26_1573513     ZGre    A    T        0      0        2 
  26   chr26_1573513     ZHar    A    T        0      0        2 
  26   chr26_1573513   Sample    A    T        0      0        2 
  26   chr26_1588662     AAsi    T    G        0      0        2 
  26   chr26_1588662     AKia    T    G        0      0        2 
  26   chr26_1588662     AOna    T    G        0      0        2 
  26   chr26_1588662     ASom    T    G        0      0        2 
  26   chr26_1588662     HCab    T    G        0      0        2 
  26   chr26_1588662     HPrz    T    G        1      2        2 
  26   chr26_1588662     ZBoe    T    G        0      0        2 
  26   chr26_1588662     ZGre    T    G        0      0        2 
  26   chr26_1588662     ZHar    T    G        0      0        2 
  26   chr26_1588662   Sample    T    G        0      0        2 
  26   chr26_1640641     AAsi    A    C        1      2        2 
  26   chr26_1640641     AKia    A    C        1      2        2 
  26   chr26_1640641     AOna    A    C        1      2        2 
  26   chr26_1640641     ASom    A    C        1      2        2 
  26   chr26_1640641     HCab    A    C        0      0        2 
  26   chr26_1640641     HPrz    A    C        0      0        2 
  26   chr26_1640641     ZBoe    A    C        0      0        2 
  26   chr26_1640641     ZGre    A    C        0      0        2 
  26   chr26_1640641     ZHar    A    C        0      0        2 
  26   chr26_1640641   Sample    A    C        1      2        2 
  26   chr26_1640873     AAsi    C    G        0      0        2 
  26   chr26_1640873     AKia    C    G        0      0        2 
  26   chr26_1640873     AOna    C    G        0      0        2 
  26   chr26_1640873     ASom    C    G        0      0        2 
  26   chr26_1640873     HCab    C    G        0      0        2 
  26   chr26_1640873     HPrz    C    G        0      0        2 
  26   chr26_1640873     ZBoe    C    G        0      0        2 
  26   chr26_1640873     ZGre    C    G        1      2        2 
  26   chr26_1640873     ZHar    C    G        0      0        2 
  26   chr26_1640873   Sample    C    G        0      0        2 
  26   chr26_1659632     AAsi    A    C        0      0        2 
  26   chr26_1659632     AKia    A    C      0.5      1        2 
  26   chr26_1659632     AOna    A    C        0      0        2 
  26   chr26_1659632     ASom    A    C        0      0        2 
  26   chr26_1659632     HCab    A    C        0      0        2 
  26   chr26_1659632     HPrz    A    C        0      0        2 
  26   chr26_1659632     ZBoe    A    C        0      0        2 
  26   chr26_1659632     ZGre    A    C        0      0        2 
  26   chr26_1659632     ZHar    A    C        0      0        2 
  26   chr26_1659632   Sample    A    C        0      0        2 
  26   chr26_1665943     AAsi    T    G        0      0        2 
  26   chr26_1665943     AKia    T    G        1      2        2 
  26   chr26_1665943     AOna    T    G        1      2        2 
  26   chr26_1665943     ASom    T    G        0      0        2 
  26   chr26_1665943     HCab    T    G        1      2        2 
  26   chr26_1665943     HPrz    T    G        1      2        2 
  26   chr26_1665943     ZBoe    T    G        0      0        2 
  26   chr26_1665943     ZGre    T    G        0      0        2 
  26   chr26_1665943     ZHar    T    G        0      0        2 
  26   chr26_1665943   Sample    T    G        0      0        2 
  26   chr26_1685548     AAsi    T    G        0      0        2 
  26   chr26_1685548     AKia    T    G        0      0        2 
  26   chr26_1685548     AOna    T    G        0      0        2 
  26   chr26_1685548     ASom    T    G        0      0        2 
  26   chr26_1685548     HCab    T    G        0      0        2 
  26   chr26_1685548     HPrz    T    G        0      0        2 
  26   chr26_1685548     ZBoe    T    G      0.5      1        2 
  26   chr26_1685548     ZGre    T    G        0      0        2 
  26   chr26_1685548     ZHar    T    G        0      0        2 
  26   chr26_1685548   Sample    T    G        0      0        2 
  26   chr26_1693484     AAsi    C    A        0      0        2 
  26   chr26_1693484     AKia    C    A        0      0        2 
  26   chr26_1693484     AOna    C    A        0      0        2 
  26   chr26_1693484     ASom    C    A        0      0        2 
  26   chr26_1693484     HCab    C    A        0      0        2 
  26   chr26_1693484     HPrz    C    A        0      0        2 
  26   chr26_1693484     ZBoe    C    A        0      0        2 
  26   chr26_1693484     ZGre    C    A        0      0        2 
  26   chr26_1693484     ZHar    C    A        1      2        2 
  26   chr26_1693484   Sample    C    A        0      0        2 
  26   chr26_1698735     AAsi    C    A        0      0        2 
  26   chr26_1698735     AKia    C    A        0      0        2 
  26   chr26_1698735     AOna    C    A        0      0        2 
  26   chr26_1698735     ASom    C    A        0      0        2 
  26   chr26_1698735     HCab    C    A        0      0        2 
  26   chr26_1698735     HPrz    C    A        0      0        2 
  26   chr26_1698735     ZBoe    C    A      0.5      1        2 
  26   chr26_1698735     ZGre    C    A        0      0        2 
  26   chr26_1698735     ZHar    C    A        0      0        2 
  26   chr26_1698735   Sample    C    A        0      0        2 
  26   chr26_1699433     AAsi    A    T        0      0        2 
  26   chr26_1699433     AKia    A    T        0      0        2 
  26   chr26_1699433     AOna    A    T        0      0        2 
  26   chr26_1699433     ASom    A    T        0      0        2 
  26   chr26_1699433     HCab    A    T        0      0        2 
  26   chr26_1699433     HPrz    A    T        0      0        2 
  26   chr26_1699433     ZBoe    A    T        0      0        2 
  26   chr26_1699433     ZGre    A    T        0      0        2 
  26   chr26_1699433     ZHar    A    T      0.5      1        2 
  26   chr26_1699433   Sample    A    T        0      0        2 
  26   chr26_1706140     AAsi    T    G        0      0        2 
  26   chr26_1706140     AKia    T    G        0      0        2 
  26   chr26_1706140     AOna    T    G        0      0        2 
  26   chr26_1706140     ASom    T    G        0      0        2 
  26   chr26_1706140     HCab    T    G        0      0        2 
  26   chr26_1706140     HPrz    T    G        0      0        2 
  26   chr26_1706140     ZBoe    T    G      0.5      1        2 
  26   chr26_1706140     ZGre    T    G        0      0        2 
  26   chr26_1706140     ZHar    T    G        0      0        2 
  26   chr26_1706140   Sample    T    G        0      0        2 
  26   chr26_1712061     AAsi    G    C        0      0        2 
  26   chr26_1712061     AKia    G    C        0      0        2 
  26   chr26_1712061     AOna    G    C        0      0        2 
  26   chr26_1712061     ASom    G    C        0      0        2 
  26   chr26_1712061     HCab    G    C        0      0        2 
  26   chr26_1712061     HPrz    G    C        0      0        2 
  26   chr26_1712061     ZBoe    G    C        1      2        2 
  26   chr26_1712061     ZGre    G    C        0      0        2 
  26   chr26_1712061     ZHar    G    C        0      0        2 
  26   chr26_1712061   Sample    G    C        0      0        2 
  26   chr26_1713107     AAsi    C    A        0      0        2 
  26   chr26_1713107     AKia    C    A        1      2        2 
  26   chr26_1713107     AOna    C    A        0      0        2 
  26   chr26_1713107     ASom    C    A        0      0        2 
  26   chr26_1713107     HCab    C    A        0      0        2 
  26   chr26_1713107     HPrz    C    A        0      0        2 
  26   chr26_1713107     ZBoe    C    A        0      0        2 
  26   chr26_1713107     ZGre    C    A        0      0        2 
  26   chr26_1713107     ZHar    C    A        0      0        2 
  26   chr26_1713107   Sample    C    A        0      0        2 
  26   chr26_1723268     AAsi    T    A        0      0        2 
  26   chr26_1723268     AKia    T    A        0      0        2 
  26   chr26_1723268     AOna    T    A        0      0        2 
  26   chr26_1723268     ASom    T    A        0      0        2 
  26   chr26_1723268     HCab    T    A        1      2        2 
  26   chr26_1723268     HPrz    T    A        1      2        2 
  26   chr26_1723268     ZBoe    T    A        0      0        2 
  26   chr26_1723268     ZGre    T    A        0      0        2 
  26   chr26_1723268     ZHar    T    A        0      0        2 
  26   chr26_1723268   Sample    T    A        0      0        2 
  26   chr26_1730320     AAsi    G    C        0      0        2 
  26   chr26_1730320     AKia    G    C        0      0        2 
  26   chr26_1730320     AOna    G    C        0      0        2 
  26   chr26_1730320     ASom    G    C        0      0        2 
  26   chr26_1730320     HCab    G    C        1      2        2 
  26   chr26_1730320     HPrz    G    C        1      2        2 
  26   chr26_1730320     ZBoe    G    C        0      0        2 
  26   chr26_1730320     ZGre    G    C        0      0        2 
  26   chr26_1730320     ZHar    G    C        0      0        2 
  26   chr26_1730320   Sample    G    C        0      0        2 
  26   chr26_1738831     AAsi    T    A        0      0        2 
  26   chr26_1738831     AKia    T    A        0      0        2 
  26   chr26_1738831     AOna    T    A        0      0        2 
  26   chr26_1738831     ASom    T    A        1      2        2 
  26   chr26_1738831     HCab    T    A        0      0        2 
  26   chr26_1738831     HPrz    T    A        0      0        2 
  26   chr26_1738831     ZBoe    T    A        0      0        2 
  26   chr26_1738831     ZGre    T    A        0      0        2 
  26   chr26_1738831     ZHar    T    A        0      0        2 
  26   chr26_1738831   Sample    T    A        0      0        2 
  26   chr26_1743767     AAsi    C    G        0      0        2 
  26   chr26_1743767     AKia    C    G        0      0        2 
  26   chr26_1743767     AOna    C    G        0      0        2 
  26   chr26_1743767     ASom    C    G        0      0        2 
  26   chr26_1743767     HCab    C    G        0      0        2 
  26   chr26_1743767     HPrz    C    G        0      0        2 
  26   chr26_1743767     ZBoe    C    G        0      0        2 
  26   chr26_1743767     ZGre    C    G        1      2        2 
  26   chr26_1743767     ZHar    C    G        0      0        2 
  26   chr26_1743767   Sample    C    G        0      0        2 
  26   chr26_1759385     AAsi    T    A        0      0        2 
  26   chr26_1759385     AKia    T    A        0      0        2 
  26   chr26_1759385     AOna    T    A        0      0        2 
  26   chr26_1759385     ASom    T    A        0      0        2 
  26   chr26_1759385     HCab    T    A        0      0        2 
  26   chr26_1759385     HPrz    T    A        0      0        2 
  26   chr26_1759385     ZBoe    T    A      0.5      1        2 
  26   chr26_1759385     ZGre    T    A        0      0        2 
  26   chr26_1759385     ZHar    T    A        0      0        2 
  26   chr26_1759385   Sample    T    A        0      0        2 
  26   chr26_1771611     AAsi    T    G        0      0        2 
  26   chr26_1771611     AKia    T    G        0      0        2 
  26   chr26_1771611     AOna    T    G        0      0        2 
  26   chr26_1771611     ASom    T    G        0      0        2 
  26   chr26_1771611     HCab    T    G        0      0        2 
  26   chr26_1771611     HPrz    T    G        0      0        2 
  26   chr26_1771611     ZBoe    T    G      0.5      1        2 
  26   chr26_1771611     ZGre    T    G        0      0        2 
  26   chr26_1771611     ZHar    T    G        0      0        2 
  26   chr26_1771611   Sample    T    G        0      0        2 
  26   chr26_1788806     AAsi    T    A        0      0        2 
  26   chr26_1788806     AKia    T    A        0      0        2 
  26   chr26_1788806     AOna    T    A        0      0        2 
  26   chr26_1788806     ASom    T    A        0      0        2 
  26   chr26_1788806     HCab    T    A        1      2        2 
  26   chr26_1788806     HPrz    T    A        1      2        2 
  26   chr26_1788806     ZBoe    T    A        0      0        2 
  26   chr26_1788806     ZGre    T    A        0      0        2 
  26   chr26_1788806     ZHar    T    A        0      0        2 
  26   chr26_1788806   Sample    T    A        0      0        2 
  26   chr26_1796551     AAsi    A    C        0      0        2 
  26   chr26_1796551     AKia    A    C        0      0        2 
  26   chr26_1796551     AOna    A    C        0      0        2 
  26   chr26_1796551     ASom    A    C        0      0        2 
  26   chr26_1796551     HCab    A    C        0      0        2 
  26   chr26_1796551     HPrz    A    C        0      0        2 
  26   chr26_1796551     ZBoe    A    C        1      2        2 
  26   chr26_1796551     ZGre    A    C        0      0        2 
  26   chr26_1796551     ZHar    A    C        0      0        2 
  26   chr26_1796551   Sample    A    C        0      0        2 
  26   chr26_1805446     AAsi    T    G        0      0        2 
  26   chr26_1805446     AKia    T    G        0      0        2 
  26   chr26_1805446     AOna    T    G        0      0        2 
  26   chr26_1805446     ASom    T    G        0      0        2 
  26   chr26_1805446     HCab    T    G        0      0        2 
  26   chr26_1805446     HPrz    T    G        0      0        2 
  26   chr26_1805446     ZBoe    T    G        0      0        2 
  26   chr26_1805446     ZGre    T    G        0      0        2 
  26   chr26_1805446     ZHar    T    G      0.5      1        2 
  26   chr26_1805446   Sample    T    G        0      0        2 
  26   chr26_1814843     AAsi    G    T        0      0        2 
  26   chr26_1814843     AKia    G    T        0      0        2 
  26   chr26_1814843     AOna    G    T        0      0        2 
  26   chr26_1814843     ASom    G    T        0      0        2 
  26   chr26_1814843     HCab    G    T        0      0        2 
  26   chr26_1814843     HPrz    G    T        0      0        2 
  26   chr26_1814843     ZBoe    G    T        1      2        2 
  26   chr26_1814843     ZGre    G    T        0      0        2 
  26   chr26_1814843     ZHar    G    T        0      0        2 
  26   chr26_1814843   Sample    G    T        0      0        2 
  26   chr26_1836271     AAsi    C    A        1      2        2 
  26   chr26_1836271     AKia    C    A        1      2        2 
  26   chr26_1836271     AOna    C    A        1      2        2 
  26   chr26_1836271     ASom    C    A        1      2        2 
  26   chr26_1836271     HCab    C    A        0      0        2 
  26   chr26_1836271     HPrz    C    A        0      0        2 
  26   chr26_1836271     ZBoe    C    A        0      0        2 
  26   chr26_1836271     ZGre    C    A        0      0        2 
  26   chr26_1836271     ZHar    C    A        0      0        2 
  26   chr26_1836271   Sample    C    A        1      2        2 
  26   chr26_1843254     AAsi    C    A        0      0        2 
  26   chr26_1843254     AKia    C    A        0      0        2 
  26   chr26_1843254     AOna    C    A        0      0        2 
  26   chr26_1843254     ASom    C    A        0      0        2 
  26   chr26_1843254     HCab    C    A        1      2        2 
  26   chr26_1843254     HPrz    C    A        1      2        2 
  26   chr26_1843254     ZBoe    C    A        0      0        2 
  26   chr26_1843254     ZGre    C    A        0      0        2 
  26   chr26_1843254     ZHar    C    A        0      0        2 
  26   chr26_1843254   Sample    C    A        0      0        2 
  26   chr26_1845762     AAsi    G    C        0      0        2 
  26   chr26_1845762     AKia    G    C        0      0        2 
  26   chr26_1845762     AOna    G    C        1      2        2 
  26   chr26_1845762     ASom    G    C        0      0        2 
  26   chr26_1845762     HCab    G    C        0      0        2 
  26   chr26_1845762     HPrz    G    C        0      0        2 
  26   chr26_1845762     ZBoe    G    C        0      0        2 
  26   chr26_1845762     ZGre    G    C        0      0        2 
  26   chr26_1845762     ZHar    G    C        0      0        2 
  26   chr26_1845762   Sample    G    C        0      0        2 
  26   chr26_1858637     AAsi    C    G        0      0        2 
  26   chr26_1858637     AKia    C    G        0      0        2 
  26   chr26_1858637     AOna    C    G        0      0        2 
  26   chr26_1858637     ASom    C    G        0      0        2 
  26   chr26_1858637     HCab    C    G        0      0        2 
  26   chr26_1858637     HPrz    C    G        0      0        2 
  26   chr26_1858637     ZBoe    C    G      0.5      1        2 
  26   chr26_1858637     ZGre    C    G        0      0        2 
  26   chr26_1858637     ZHar    C    G        0      0        2 
  26   chr26_1858637   Sample    C    G        0      0        2 
  26   chr26_1879011     AAsi    G    T        0      0        2 
  26   chr26_1879011     AKia    G    T        0      0        2 
  26   chr26_1879011     AOna    G    T        0      0        2 
  26   chr26_1879011     ASom    G    T        0      0        2 
  26   chr26_1879011     HCab    G    T        1      2        2 
  26   chr26_1879011     HPrz    G    T        1      2        2 
  26   chr26_1879011     ZBoe    G    T        0      0        2 
  26   chr26_1879011     ZGre    G    T        0      0        2 
  26   chr26_1879011     ZHar    G    T        0      0        2 
  26   chr26_1879011   Sample    G    T        0      0        2 
  26   chr26_1923297     AAsi    A    C        0      0        2 
  26   chr26_1923297     AKia    A    C        0      0        2 
  26   chr26_1923297     AOna    A    C        0      0        2 
  26   chr26_1923297     ASom    A    C        0      0        2 
  26   chr26_1923297     HCab    A    C        1      2        2 
  26   chr26_1923297     HPrz    A    C        1      2        2 
  26   chr26_1923297     ZBoe    A    C        0      0        2 
  26   chr26_1923297     ZGre    A    C        0      0        2 
  26   chr26_1923297     ZHar    A    C        0      0        2 
  26   chr26_1923297   Sample    A    C        0      0        2 
  26   chr26_1932333     AAsi    T    A        0      0        2 
  26   chr26_1932333     AKia    T    A        0      0        2 
  26   chr26_1932333     AOna    T    A        0      0        2 
  26   chr26_1932333     ASom    T    A        0      0        2 
  26   chr26_1932333     HCab    T    A        0      0        2 
  26   chr26_1932333     HPrz    T    A        0      0        2 
  26   chr26_1932333     ZBoe    T    A        0      0        2 
  26   chr26_1932333     ZGre    T    A        0      0        2 
  26   chr26_1932333     ZHar    T    A        1      2        2 
  26   chr26_1932333   Sample    T    A        0      0        2 
  26   chr26_1951289     AAsi    T    G        0      0        2 
  26   chr26_1951289     AKia    T    G        0      0        2 
  26   chr26_1951289     AOna    T    G        0      0        2 
  26   chr26_1951289     ASom    T    G        0      0        2 
  26   chr26_1951289     HCab    T    G        0      0        2 
  26   chr26_1951289     HPrz    T    G        0      0        2 
  26   chr26_1951289     ZBoe    T    G        1      2        2 
  26   chr26_1951289     ZGre    T    G        0      0        2 
  26   chr26_1951289     ZHar    T    G        0      0        2 
  26   chr26_1951289   Sample    T    G        0      0        2 
  26   chr26_1973501     AAsi    C    G        0      0        2 
  26   chr26_1973501     AKia    C    G        0      0        2 
  26   chr26_1973501     AOna    C    G        0      0        2 
  26   chr26_1973501     ASom    C    G        1      2        2 
  26   chr26_1973501     HCab    C    G        0      0        2 
  26   chr26_1973501     HPrz    C    G        0      0        2 
  26   chr26_1973501     ZBoe    C    G        0      0        2 
  26   chr26_1973501     ZGre    C    G        0      0        2 
  26   chr26_1973501     ZHar    C    G        0      0        2 
  26   chr26_1973501   Sample    C    G        0      0        2 
  26   chr26_1987824     AAsi    A    C        0      0        2 
  26   chr26_1987824     AKia    A    C        0      0        2 
  26   chr26_1987824     AOna    A    C        0      0        2 
  26   chr26_1987824     ASom    A    C        0      0        2 
  26   chr26_1987824     HCab    A    C        0      0        2 
  26   chr26_1987824     HPrz    A    C        0      0        2 
  26   chr26_1987824     ZBoe    A    C        0      0        2 
  26   chr26_1987824     ZGre    A    C        0      0        2 
  26   chr26_1987824     ZHar    A    C        1      2        2 
  26   chr26_1987824   Sample    A    C        0      0        2 
  26   chr26_1988497     AAsi    G    C        0      0        2 
  26   chr26_1988497     AKia    G    C        0      0        2 
  26   chr26_1988497     AOna    G    C        0      0        2 
  26   chr26_1988497     ASom    G    C        0      0        2 
  26   chr26_1988497     HCab    G    C        0      0        2 
  26   chr26_1988497     HPrz    G    C        0      0        2 
  26   chr26_1988497     ZBoe    G    C        0      0        2 
  26   chr26_1988497     ZGre    G    C        0      0        2 
  26   chr26_1988497     ZHar    G    C        1      2        2 
  26   chr26_1988497   Sample    G    C        0      0        2 
  26   chr26_1992609     AAsi    A    T        0      0        2 
  26   chr26_1992609     AKia    A    T        0      0        2 
  26   chr26_1992609     AOna    A    T        0      0        2 
  26   chr26_1992609     ASom    A    T        0      0        2 
  26   chr26_1992609     HCab    A    T        1      2        2 
  26   chr26_1992609     HPrz    A    T        1      2        2 
  26   chr26_1992609     ZBoe    A    T        0      0        2 
  26   chr26_1992609     ZGre    A    T        0      0        2 
  26   chr26_1992609     ZHar    A    T        0      0        2 
  26   chr26_1992609   Sample    A    T        0      0        2 
  26   chr26_1995025     AAsi    T    G        0      0        2 
  26   chr26_1995025     AKia    T    G        0      0        2 
  26   chr26_1995025     AOna    T    G        0      0        2 
  26   chr26_1995025     ASom    T    G        0      0        2 
  26   chr26_1995025     HCab    T    G        0      0        2 
  26   chr26_1995025     HPrz    T    G        0      0        2 
  26   chr26_1995025     ZBoe    T    G      0.5      1        2 
  26   chr26_1995025     ZGre    T    G        0      0        2 
  26   chr26_1995025     ZHar    T    G        0      0        2 
  26   chr26_1995025   Sample    T    G        0      0        2 
  26   chr26_2005107     AAsi    T    G        1      2        2 
  26   chr26_2005107     AKia    T    G        0      0        2 
  26   chr26_2005107     AOna    T    G        0      0        2 
  26   chr26_2005107     ASom    T    G        0      0        2 
  26   chr26_2005107     HCab    T    G        0      0        2 
  26   chr26_2005107     HPrz    T    G        0      0        2 
  26   chr26_2005107     ZBoe    T    G        0      0        2 
  26   chr26_2005107     ZGre    T    G        0      0        2 
  26   chr26_2005107     ZHar    T    G        0      0        2 
  26   chr26_2005107   Sample    T    G        1      2        2 
  26   chr26_2009333     AAsi    G    C        0      0        2 
  26   chr26_2009333     AKia    G    C        0      0        2 
  26   chr26_2009333     AOna    G    C        0      0        2 
  26   chr26_2009333     ASom    G    C        0      0        2 
  26   chr26_2009333     HCab    G    C        1      2        2 
  26   chr26_2009333     HPrz    G    C        1      2        2 
  26   chr26_2009333     ZBoe    G    C        0      0        2 
  26   chr26_2009333     ZGre    G    C        0      0        2 
  26   chr26_2009333     ZHar    G    C        0      0        2 
  26   chr26_2009333   Sample    G    C        0      0        2 
  26   chr26_2102565     AAsi    A    T        0      0        2 
  26   chr26_2102565     AKia    A    T        0      0        2 
  26   chr26_2102565     AOna    A    T        0      0        2 
  26   chr26_2102565     ASom    A    T        0      0        2 
  26   chr26_2102565     HCab    A    T        0      0        2 
  26   chr26_2102565     HPrz    A    T        0      0        2 
  26   chr26_2102565     ZBoe    A    T        0      0        2 
  26   chr26_2102565     ZGre    A    T        0      0        2 
  26   chr26_2102565     ZHar    A    T      0.5      1        2 
  26   chr26_2102565   Sample    A    T        0      0        2 
  26   chr26_2108756     AAsi    T    A        0      0        2 
  26   chr26_2108756     AKia    T    A        0      0        2 
  26   chr26_2108756     AOna    T    A        0      0        2 
  26   chr26_2108756     ASom    T    A        0      0        2 
  26   chr26_2108756     HCab    T    A        0      0        2 
  26   chr26_2108756     HPrz    T    A      0.5      1        2 
  26   chr26_2108756     ZBoe    T    A        0      0        2 
  26   chr26_2108756     ZGre    T    A        0      0        2 
  26   chr26_2108756     ZHar    T    A        0      0        2 
  26   chr26_2108756   Sample    T    A        0      0        2 
  26   chr26_2121140     AAsi    C    G        0      0        2 
  26   chr26_2121140     AKia    C    G        0      0        2 
  26   chr26_2121140     AOna    C    G        0      0        2 
  26   chr26_2121140     ASom    C    G        0      0        2 
  26   chr26_2121140     HCab    C    G        0      0        2 
  26   chr26_2121140     HPrz    C    G        0      0        2 
  26   chr26_2121140     ZBoe    C    G        0      0        2 
  26   chr26_2121140     ZGre    C    G        1      2        2 
  26   chr26_2121140     ZHar    C    G        1      2        2 
  26   chr26_2121140   Sample    C    G        0      0        2 
  26   chr26_2125962     AAsi    A    T        0      0        2 
  26   chr26_2125962     AKia    A    T      0.5      1        2 
  26   chr26_2125962     AOna    A    T        0      0        2 
  26   chr26_2125962     ASom    A    T        0      0        2 
  26   chr26_2125962     HCab    A    T        0      0        2 
  26   chr26_2125962     HPrz    A    T        0      0        2 
  26   chr26_2125962     ZBoe    A    T        0      0        2 
  26   chr26_2125962     ZGre    A    T        0      0        2 
  26   chr26_2125962     ZHar    A    T        0      0        2 
  26   chr26_2125962   Sample    A    T        0      0        2 
  26   chr26_2129591     AAsi    T    G        0      0        2 
  26   chr26_2129591     AKia    T    G        0      0        2 
  26   chr26_2129591     AOna    T    G        0      0        2 
  26   chr26_2129591     ASom    T    G        0      0        2 
  26   chr26_2129591     HCab    T    G        1      2        2 
  26   chr26_2129591     HPrz    T    G        1      2        2 
  26   chr26_2129591     ZBoe    T    G        0      0        2 
  26   chr26_2129591     ZGre    T    G        0      0        2 
  26   chr26_2129591     ZHar    T    G        0      0        2 
  26   chr26_2129591   Sample    T    G        0      0        2 
  26   chr26_2131128     AAsi    C    A        0      0        2 
  26   chr26_2131128     AKia    C    A        1      2        2 
  26   chr26_2131128     AOna    C    A        0      0        2 
  26   chr26_2131128     ASom    C    A        0      0        2 
  26   chr26_2131128     HCab    C    A        0      0        2 
  26   chr26_2131128     HPrz    C    A        0      0        2 
  26   chr26_2131128     ZBoe    C    A        0      0        2 
  26   chr26_2131128     ZGre    C    A        0      0        2 
  26   chr26_2131128     ZHar    C    A        0      0        2 
  26   chr26_2131128   Sample    C    A        0      0        2 
  26   chr26_2143142     AAsi    G    C        0      0        2 
  26   chr26_2143142     AKia    G    C        0      0        2 
  26   chr26_2143142     AOna    G    C        1      2        2 
  26   chr26_2143142     ASom    G    C        0      0        2 
  26   chr26_2143142     HCab    G    C        0      0        2 
  26   chr26_2143142     HPrz    G    C        0      0        2 
  26   chr26_2143142     ZBoe    G    C        0      0        2 
  26   chr26_2143142     ZGre    G    C        0      0        2 
  26   chr26_2143142     ZHar    G    C        0      0        2 
  26   chr26_2143142   Sample    G    C        0      0        2 
  26   chr26_2143769     AAsi    C    A        0      0        2 
  26   chr26_2143769     AKia    C    A        0      0        2 
  26   chr26_2143769     AOna    C    A        0      0        2 
  26   chr26_2143769     ASom    C    A        0      0        2 
  26   chr26_2143769     HCab    C    A        0      0        2 
  26   chr26_2143769     HPrz    C    A        0      0        2 
  26   chr26_2143769     ZBoe    C    A        1      2        2 
  26   chr26_2143769     ZGre    C    A        1      2        2 
  26   chr26_2143769     ZHar    C    A        1      2        2 
  26   chr26_2143769   Sample    C    A        0      0        2 
  26   chr26_2172425     AAsi    G    T        0      0        2 
  26   chr26_2172425     AKia    G    T        0      0        2 
  26   chr26_2172425     AOna    G    T        0      0        2 
  26   chr26_2172425     ASom    G    T        0      0        2 
  26   chr26_2172425     HCab    G    T        0      0        2 
  26   chr26_2172425     HPrz    G    T        0      0        2 
  26   chr26_2172425     ZBoe    G    T        1      2        2 
  26   chr26_2172425     ZGre    G    T        0      0        2 
  26   chr26_2172425     ZHar    G    T        0      0        2 
  26   chr26_2172425   Sample    G    T        0      0        2 
  26   chr26_2177385     AAsi    G    C        0      0        2 
  26   chr26_2177385     AKia    G    C        0      0        2 
  26   chr26_2177385     AOna    G    C        0      0        2 
  26   chr26_2177385     ASom    G    C        0      0        2 
  26   chr26_2177385     HCab    G    C        1      2        2 
  26   chr26_2177385     HPrz    G    C        1      2        2 
  26   chr26_2177385     ZBoe    G    C        0      0        2 
  26   chr26_2177385     ZGre    G    C        0      0        2 
  26   chr26_2177385     ZHar    G    C        0      0        2 
  26   chr26_2177385   Sample    G    C        0      0        2 
  26   chr26_2199775     AAsi    G    T        0      0        2 
  26   chr26_2199775     AKia    G    T        0      0        2 
  26   chr26_2199775     AOna    G    T        0      0        2 
  26   chr26_2199775     ASom    G    T        0      0        2 
  26   chr26_2199775     HCab    G    T        0      0        2 
  26   chr26_2199775     HPrz    G    T        0      0        2 
  26   chr26_2199775     ZBoe    G    T        0      0        2 
  26   chr26_2199775     ZGre    G    T        1      2        2 
  26   chr26_2199775     ZHar    G    T        0      0        2 
  26   chr26_2199775   Sample    G    T        0      0        2 
  26   chr26_2208514     AAsi    C    G        0      0        2 
  26   chr26_2208514     AKia    C    G        0      0        2 
  26   chr26_2208514     AOna    C    G        0      0        2 
  26   chr26_2208514     ASom    C    G        0      0        2 
  26   chr26_2208514     HCab    C    G        1      2        2 
  26   chr26_2208514     HPrz    C    G      0.5      1        2 
  26   chr26_2208514     ZBoe    C    G        0      0        2 
  26   chr26_2208514     ZGre    C    G        0      0        2 
  26   chr26_2208514     ZHar    C    G        0      0        2 
  26   chr26_2208514   Sample    C    G        0      0        2 
  26   chr26_2233144     AAsi    G    T        1      2        2 
  26   chr26_2233144     AKia    G    T        0      0        2 
  26   chr26_2233144     AOna    G    T        0      0        2 
  26   chr26_2233144     ASom    G    T        1      2        2 
  26   chr26_2233144     HCab    G    T        0      0        2 
  26   chr26_2233144     HPrz    G    T        0      0        2 
  26   chr26_2233144     ZBoe    G    T        0      0        2 
  26   chr26_2233144     ZGre    G    T        0      0        2 
  26   chr26_2233144     ZHar    G    T        0      0        2 
  26   chr26_2233144   Sample    G    T        0      0        2 
  26   chr26_2234432     AAsi    A    T        0      0        2 
  26   chr26_2234432     AKia    A    T        0      0        2 
  26   chr26_2234432     AOna    A    T        0      0        2 
  26   chr26_2234432     ASom    A    T        0      0        2 
  26   chr26_2234432     HCab    A    T        0      0        2 
  26   chr26_2234432     HPrz    A    T      0.5      1        2 
  26   chr26_2234432     ZBoe    A    T        0      0        2 
  26   chr26_2234432     ZGre    A    T        0      0        2 
  26   chr26_2234432     ZHar    A    T        0      0        2 
  26   chr26_2234432   Sample    A    T        0      0        2 
  26   chr26_2265980     AAsi    C    G        0      0        2 
  26   chr26_2265980     AKia    C    G        0      0        2 
  26   chr26_2265980     AOna    C    G        0      0        2 
  26   chr26_2265980     ASom    C    G        0      0        2 
  26   chr26_2265980     HCab    C    G        0      0        2 
  26   chr26_2265980     HPrz    C    G        0      0        2 
  26   chr26_2265980     ZBoe    C    G        1      2        2 
  26   chr26_2265980     ZGre    C    G        0      0        2 
  26   chr26_2265980     ZHar    C    G        1      2        2 
  26   chr26_2265980   Sample    C    G        0      0        2 
  26   chr26_2366514     AAsi    T    G        0      0        2 
  26   chr26_2366514     AKia    T    G        0      0        2 
  26   chr26_2366514     AOna    T    G        0      0        2 
  26   chr26_2366514     ASom    T    G        0      0        2 
  26   chr26_2366514     HCab    T    G        0      0        2 
  26   chr26_2366514     HPrz    T    G        0      0        2 
  26   chr26_2366514     ZBoe    T    G        1      2        2 
  26   chr26_2366514     ZGre    T    G        0      0        2 
  26   chr26_2366514     ZHar    T    G        0      0        2 
  26   chr26_2366514   Sample    T    G        0      0        2 
  26   chr26_2371447     AAsi    G    C        0      0        2 
  26   chr26_2371447     AKia    G    C        1      2        2 
  26   chr26_2371447     AOna    G    C        1      2        2 
  26   chr26_2371447     ASom    G    C        0      0        2 
  26   chr26_2371447     HCab    G    C        0      0        2 
  26   chr26_2371447     HPrz    G    C        0      0        2 
  26   chr26_2371447     ZBoe    G    C        0      0        2 
  26   chr26_2371447     ZGre    G    C        0      0        2 
  26   chr26_2371447     ZHar    G    C        0      0        2 
  26   chr26_2371447   Sample    G    C        0      0        2 
  26   chr26_2406438     AAsi    G    C        1      2        2 
  26   chr26_2406438     AKia    G    C        0      0        2 
  26   chr26_2406438     AOna    G    C        0      0        2 
  26   chr26_2406438     ASom    G    C        0      0        2 
  26   chr26_2406438     HCab    G    C        0      0        2 
  26   chr26_2406438     HPrz    G    C        0      0        2 
  26   chr26_2406438     ZBoe    G    C        0      0        2 
  26   chr26_2406438     ZGre    G    C        0      0        2 
  26   chr26_2406438     ZHar    G    C        0      0        2 
  26   chr26_2406438   Sample    G    C        0      0        2 
  26   chr26_2430474     AAsi    T    A        0      0        2 
  26   chr26_2430474     AKia    T    A        0      0        2 
  26   chr26_2430474     AOna    T    A        0      0        2 
  26   chr26_2430474     ASom    T    A        0      0        2 
  26   chr26_2430474     HCab    T    A        0      0        2 
  26   chr26_2430474     HPrz    T    A        0      0        2 
  26   chr26_2430474     ZBoe    T    A        0      0        2 
  26   chr26_2430474     ZGre    T    A        1      2        2 
  26   chr26_2430474     ZHar    T    A        0      0        2 
  26   chr26_2430474   Sample    T    A        0      0        2 
  26   chr26_2433040     AAsi    C    G        0      0        2 
  26   chr26_2433040     AKia    C    G        0      0        2 
  26   chr26_2433040     AOna    C    G        0      0        2 
  26   chr26_2433040     ASom    C    G        0      0        2 
  26   chr26_2433040     HCab    C    G        0      0        2 
  26   chr26_2433040     HPrz    C    G        0      0        2 
  26   chr26_2433040     ZBoe    C    G      0.5      1        2 
  26   chr26_2433040     ZGre    C    G        0      0        2 
  26   chr26_2433040     ZHar    C    G        0      0        2 
  26   chr26_2433040   Sample    C    G        0      0        2 
  26   chr26_2437200     AAsi    C    G        0      0        2 
  26   chr26_2437200     AKia    C    G        0      0        2 
  26   chr26_2437200     AOna    C    G        0      0        2 
  26   chr26_2437200     ASom    C    G        0      0        2 
  26   chr26_2437200     HCab    C    G        0      0        2 
  26   chr26_2437200     HPrz    C    G      0.5      1        2 
  26   chr26_2437200     ZBoe    C    G        0      0        2 
  26   chr26_2437200     ZGre    C    G        0      0        2 
  26   chr26_2437200     ZHar    C    G        0      0        2 
  26   chr26_2437200   Sample    C    G        0      0        2 
  26   chr26_2441929     AAsi    C    G        0      0        2 
  26   chr26_2441929     AKia    C    G        0      0        2 
  26   chr26_2441929     AOna    C    G        0      0        2 
  26   chr26_2441929     ASom    C    G        0      0        2 
  26   chr26_2441929     HCab    C    G        0      0        2 
  26   chr26_2441929     HPrz    C    G      0.5      1        2 
  26   chr26_2441929     ZBoe    C    G        0      0        2 
  26   chr26_2441929     ZGre    C    G        0      0        2 
  26   chr26_2441929     ZHar    C    G        0      0        2 
  26   chr26_2441929   Sample    C    G        0      0        2 
  26   chr26_2454339     AAsi    G    T        0      0        2 
  26   chr26_2454339     AKia    G    T        0      0        2 
  26   chr26_2454339     AOna    G    T        0      0        2 
  26   chr26_2454339     ASom    G    T        0      0        2 
  26   chr26_2454339     HCab    G    T        1      2        2 
  26   chr26_2454339     HPrz    G    T        1      2        2 
  26   chr26_2454339     ZBoe    G    T        0      0        2 
  26   chr26_2454339     ZGre    G    T        0      0        2 
  26   chr26_2454339     ZHar    G    T        0      0        2 
  26   chr26_2454339   Sample    G    T        0      0        2 
  26   chr26_2463543     AAsi    C    G        0      0        2 
  26   chr26_2463543     AKia    C    G        0      0        2 
  26   chr26_2463543     AOna    C    G        0      0        2 
  26   chr26_2463543     ASom    C    G        0      0        2 
  26   chr26_2463543     HCab    C    G        1      2        2 
  26   chr26_2463543     HPrz    C    G        1      2        2 
  26   chr26_2463543     ZBoe    C    G        0      0        2 
  26   chr26_2463543     ZGre    C    G        0      0        2 
  26   chr26_2463543     ZHar    C    G        0      0        2 
  26   chr26_2463543   Sample    C    G        0      0        2 
  26   chr26_2464920     AAsi    T    G        0      0        2 
  26   chr26_2464920     AKia    T    G        0      0        2 
  26   chr26_2464920     AOna    T    G        0      0        2 
  26   chr26_2464920     ASom    T    G        0      0        2 
  26   chr26_2464920     HCab    T    G        0      0        2 
  26   chr26_2464920     HPrz    T    G        0      0        2 
  26   chr26_2464920     ZBoe    T    G        0      0        2 
  26   chr26_2464920     ZGre    T    G        0      0        2 
  26   chr26_2464920     ZHar    T    G        1      2        2 
  26   chr26_2464920   Sample    T    G        0      0        2 
  26   chr26_2473849     AAsi    G    T        0      0        2 
  26   chr26_2473849     AKia    G    T        0      0        2 
  26   chr26_2473849     AOna    G    T        1      2        2 
  26   chr26_2473849     ASom    G    T        0      0        2 
  26   chr26_2473849     HCab    G    T        0      0        2 
  26   chr26_2473849     HPrz    G    T        0      0        2 
  26   chr26_2473849     ZBoe    G    T        0      0        2 
  26   chr26_2473849     ZGre    G    T        0      0        2 
  26   chr26_2473849     ZHar    G    T        0      0        2 
  26   chr26_2473849   Sample    G    T        0      0        2 
  26   chr26_2475451     AAsi    C    G        0      0        2 
  26   chr26_2475451     AKia    C    G      0.5      1        2 
  26   chr26_2475451     AOna    C    G        0      0        2 
  26   chr26_2475451     ASom    C    G        0      0        2 
  26   chr26_2475451     HCab    C    G        0      0        2 
  26   chr26_2475451     HPrz    C    G        0      0        2 
  26   chr26_2475451     ZBoe    C    G        0      0        2 
  26   chr26_2475451     ZGre    C    G        0      0        2 
  26   chr26_2475451     ZHar    C    G        0      0        2 
  26   chr26_2475451   Sample    C    G        0      0        2 
  26   chr26_2545014     AAsi    C    A        0      0        2 
  26   chr26_2545014     AKia    C    A        0      0        2 
  26   chr26_2545014     AOna    C    A        0      0        2 
  26   chr26_2545014     ASom    C    A        0      0        2 
  26   chr26_2545014     HCab    C    A        1      2        2 
  26   chr26_2545014     HPrz    C    A        1      2        2 
  26   chr26_2545014     ZBoe    C    A        0      0        2 
  26   chr26_2545014     ZGre    C    A        0      0        2 
  26   chr26_2545014     ZHar    C    A        0      0        2 
  26   chr26_2545014   Sample    C    A        0      0        2 
  26   chr26_2580053     AAsi    G    C        1      2        2 
  26   chr26_2580053     AKia    G    C        0      0        2 
  26   chr26_2580053     AOna    G    C        0      0        2 
  26   chr26_2580053     ASom    G    C        1      2        2 
  26   chr26_2580053     HCab    G    C        0      0        2 
  26   chr26_2580053     HPrz    G    C        0      0        2 
  26   chr26_2580053     ZBoe    G    C        0      0        2 
  26   chr26_2580053     ZGre    G    C        0      0        2 
  26   chr26_2580053     ZHar    G    C        0      0        2 
  26   chr26_2580053   Sample    G    C        1      2        2 
  26   chr26_2606184     AAsi    T    G        0      0        2 
  26   chr26_2606184     AKia    T    G        0      0        2 
  26   chr26_2606184     AOna    T    G        0      0        2 
  26   chr26_2606184     ASom    T    G        0      0        2 
  26   chr26_2606184     HCab    T    G        1      2        2 
  26   chr26_2606184     HPrz    T    G        1      2        2 
  26   chr26_2606184     ZBoe    T    G        0      0        2 
  26   chr26_2606184     ZGre    T    G        0      0        2 
  26   chr26_2606184     ZHar    T    G        0      0        2 
  26   chr26_2606184   Sample    T    G        0      0        2 
  26   chr26_2614305     AAsi    C    A        0      0        2 
  26   chr26_2614305     AKia    C    A        0      0        2 
  26   chr26_2614305     AOna    C    A        1      2        2 
  26   chr26_2614305     ASom    C    A        0      0        2 
  26   chr26_2614305     HCab    C    A        0      0        2 
  26   chr26_2614305     HPrz    C    A        0      0        2 
  26   chr26_2614305     ZBoe    C    A        0      0        2 
  26   chr26_2614305     ZGre    C    A        0      0        2 
  26   chr26_2614305     ZHar    C    A        0      0        2 
  26   chr26_2614305   Sample    C    A        0      0        2 
  26   chr26_2633985     AAsi    G    T        0      0        2 
  26   chr26_2633985     AKia    G    T        0      0        2 
  26   chr26_2633985     AOna    G    T        0      0        2 
  26   chr26_2633985     ASom    G    T        0      0        2 
  26   chr26_2633985     HCab    G    T        0      0        2 
  26   chr26_2633985     HPrz    G    T        0      0        2 
  26   chr26_2633985     ZBoe    G    T      0.5      1        2 
  26   chr26_2633985     ZGre    G    T        0      0        2 
  26   chr26_2633985     ZHar    G    T        0      0        2 
  26   chr26_2633985   Sample    G    T        0      0        2 
  26   chr26_2637597     AAsi    T    G        0      0        2 
  26   chr26_2637597     AKia    T    G        0      0        2 
  26   chr26_2637597     AOna    T    G        0      0        2 
  26   chr26_2637597     ASom    T    G        0      0        2 
  26   chr26_2637597     HCab    T    G        0      0        2 
  26   chr26_2637597     HPrz    T    G      0.5      1        2 
  26   chr26_2637597     ZBoe    T    G        0      0        2 
  26   chr26_2637597     ZGre    T    G        0      0        2 
  26   chr26_2637597     ZHar    T    G        0      0        2 
  26   chr26_2637597   Sample    T    G        0      0        2 
  26   chr26_2665193     AAsi    C    A        0      0        2 
  26   chr26_2665193     AKia    C    A        0      0        2 
  26   chr26_2665193     AOna    C    A        0      0        2 
  26   chr26_2665193     ASom    C    A        0      0        2 
  26   chr26_2665193     HCab    C    A        0      0        2 
  26   chr26_2665193     HPrz    C    A        0      0        2 
  26   chr26_2665193     ZBoe    C    A      0.5      1        2 
  26   chr26_2665193     ZGre    C    A        0      0        2 
  26   chr26_2665193     ZHar    C    A        0      0        2 
  26   chr26_2665193   Sample    C    A        0      0        2 
  26   chr26_2691383     AAsi    G    T        0      0        2 
  26   chr26_2691383     AKia    G    T        1      2        2 
  26   chr26_2691383     AOna    G    T        0      0        2 
  26   chr26_2691383     ASom    G    T        0      0        2 
  26   chr26_2691383     HCab    G    T        0      0        2 
  26   chr26_2691383     HPrz    G    T        0      0        2 
  26   chr26_2691383     ZBoe    G    T        0      0        2 
  26   chr26_2691383     ZGre    G    T        0      0        2 
  26   chr26_2691383     ZHar    G    T        0      0        2 
  26   chr26_2691383   Sample    G    T        0      0        2 
  26   chr26_2693130     AAsi    C    G      0.5      1        2 
  26   chr26_2693130     AKia    C    G        0      0        2 
  26   chr26_2693130     AOna    C    G        0      0        2 
  26   chr26_2693130     ASom    C    G        0      0        2 
  26   chr26_2693130     HCab    C    G        0      0        2 
  26   chr26_2693130     HPrz    C    G        0      0        2 
  26   chr26_2693130     ZBoe    C    G        0      0        2 
  26   chr26_2693130     ZGre    C    G        0      0        2 
  26   chr26_2693130     ZHar    C    G        0      0        2 
  26   chr26_2693130   Sample    C    G        0      0        2 
  26   chr26_2706255     AAsi    A    C        0      0        2 
  26   chr26_2706255     AKia    A    C        0      0        2 
  26   chr26_2706255     AOna    A    C        0      0        2 
  26   chr26_2706255     ASom    A    C        0      0        2 
  26   chr26_2706255     HCab    A    C        1      2        2 
  26   chr26_2706255     HPrz    A    C        1      2        2 
  26   chr26_2706255     ZBoe    A    C        0      0        2 
  26   chr26_2706255     ZGre    A    C        0      0        2 
  26   chr26_2706255     ZHar    A    C        0      0        2 
  26   chr26_2706255   Sample    A    C        0      0        2 
  26   chr26_2711047     AAsi    A    C        1      2        2 
  26   chr26_2711047     AKia    A    C        0      0        2 
  26   chr26_2711047     AOna    A    C        0      0        2 
  26   chr26_2711047     ASom    A    C      0.5      1        2 
  26   chr26_2711047     HCab    A    C        0      0        2 
  26   chr26_2711047     HPrz    A    C        0      0        2 
  26   chr26_2711047     ZBoe    A    C        0      0        2 
  26   chr26_2711047     ZGre    A    C        0      0        2 
  26   chr26_2711047     ZHar    A    C        0      0        2 
  26   chr26_2711047   Sample    A    C        0      0        2 
  26   chr26_2750248     AAsi    T    G        0      0        2 
  26   chr26_2750248     AKia    T    G        0      0        2 
  26   chr26_2750248     AOna    T    G        0      0        2 
  26   chr26_2750248     ASom    T    G        0      0        2 
  26   chr26_2750248     HCab    T    G        1      2        2 
  26   chr26_2750248     HPrz    T    G        1      2        2 
  26   chr26_2750248     ZBoe    T    G        0      0        2 
  26   chr26_2750248     ZGre    T    G        0      0        2 
  26   chr26_2750248     ZHar    T    G        0      0        2 
  26   chr26_2750248   Sample    T    G        0      0        2 
  26   chr26_2816636     AAsi    A    C        0      0        2 
  26   chr26_2816636     AKia    A    C        0      0        2 
  26   chr26_2816636     AOna    A    C        0      0        2 
  26   chr26_2816636     ASom    A    C        0      0        2 
  26   chr26_2816636     HCab    A    C        1      2        2 
  26   chr26_2816636     HPrz    A    C        1      2        2 
  26   chr26_2816636     ZBoe    A    C        0      0        2 
  26   chr26_2816636     ZGre    A    C        0      0        2 
  26   chr26_2816636     ZHar    A    C        0      0        2 
  26   chr26_2816636   Sample    A    C        0      0        2 
  26   chr26_2868773     AAsi    A    C        0      0        2 
  26   chr26_2868773     AKia    A    C        0      0        2 
  26   chr26_2868773     AOna    A    C        0      0        2 
  26   chr26_2868773     ASom    A    C        0      0        2 
  26   chr26_2868773     HCab    A    C        0      0        2 
  26   chr26_2868773     HPrz    A    C        1      2        2 
  26   chr26_2868773     ZBoe    A    C        0      0        2 
  26   chr26_2868773     ZGre    A    C        0      0        2 
  26   chr26_2868773     ZHar    A    C        0      0        2 
  26   chr26_2868773   Sample    A    C        0      0        2 
  26   chr26_2947226     AAsi    C    G        0      0        2 
  26   chr26_2947226     AKia    C    G        0      0        2 
  26   chr26_2947226     AOna    C    G        0      0        2 
  26   chr26_2947226     ASom    C    G        0      0        2 
  26   chr26_2947226     HCab    C    G        0      0        2 
  26   chr26_2947226     HPrz    C    G        1      2        2 
  26   chr26_2947226     ZBoe    C    G        0      0        2 
  26   chr26_2947226     ZGre    C    G        0      0        2 
  26   chr26_2947226     ZHar    C    G        0      0        2 
  26   chr26_2947226   Sample    C    G        0      0        2 
  26   chr26_2975050     AAsi    A    T        0      0        2 
  26   chr26_2975050     AKia    A    T        0      0        2 
  26   chr26_2975050     AOna    A    T        0      0        2 
  26   chr26_2975050     ASom    A    T        0      0        2 
  26   chr26_2975050     HCab    A    T      0.5      1        2 
  26   chr26_2975050     HPrz    A    T        1      2        2 
  26   chr26_2975050     ZBoe    A    T        0      0        2 
  26   chr26_2975050     ZGre    A    T        0      0        2 
  26   chr26_2975050     ZHar    A    T        0      0        2 
  26   chr26_2975050   Sample    A    T        0      0        2 
  26   chr26_2982358     AAsi    G    C        0      0        2 
  26   chr26_2982358     AKia    G    C        0      0        2 
  26   chr26_2982358     AOna    G    C        0      0        2 
  26   chr26_2982358     ASom    G    C        0      0        2 
  26   chr26_2982358     HCab    G    C        0      0        2 
  26   chr26_2982358     HPrz    G    C        0      0        2 
  26   chr26_2982358     ZBoe    G    C        1      2        2 
  26   chr26_2982358     ZGre    G    C        0      0        2 
  26   chr26_2982358     ZHar    G    C        0      0        2 
  26   chr26_2982358   Sample    G    C        0      0        2 
  26   chr26_3015784     AAsi    C    A        0      0        2 
  26   chr26_3015784     AKia    C    A        0      0        2 
  26   chr26_3015784     AOna    C    A        0      0        2 
  26   chr26_3015784     ASom    C    A        0      0        2 
  26   chr26_3015784     HCab    C    A      0.5      1        2 
  26   chr26_3015784     HPrz    C    A        0      0        2 
  26   chr26_3015784     ZBoe    C    A        0      0        2 
  26   chr26_3015784     ZGre    C    A        0      0        2 
  26   chr26_3015784     ZHar    C    A        0      0        2 
  26   chr26_3015784   Sample    C    A        0      0        2 
  26   chr26_3046654     AAsi    C    A        0      0        2 
  26   chr26_3046654     AKia    C    A        0      0        2 
  26   chr26_3046654     AOna    C    A        0      0        2 
  26   chr26_3046654     ASom    C    A        0      0        2 
  26   chr26_3046654     HCab    C    A        0      0        2 
  26   chr26_3046654     HPrz    C    A        0      0        2 
  26   chr26_3046654     ZBoe    C    A        1      2        2 
  26   chr26_3046654     ZGre    C    A        1      2        2 
  26   chr26_3046654     ZHar    C    A        1      2        2 
  26   chr26_3046654   Sample    C    A        0      0        2 
  26   chr26_3048721     AAsi    C    A        1      2        2 
  26   chr26_3048721     AKia    C    A        0      0        2 
  26   chr26_3048721     AOna    C    A        0      0        2 
  26   chr26_3048721     ASom    C    A        1      2        2 
  26   chr26_3048721     HCab    C    A        0      0        2 
  26   chr26_3048721     HPrz    C    A        0      0        2 
  26   chr26_3048721     ZBoe    C    A        0      0        2 
  26   chr26_3048721     ZGre    C    A        0      0        2 
  26   chr26_3048721     ZHar    C    A        0      0        2 
  26   chr26_3048721   Sample    C    A        1      2        2 
  26   chr26_3049299     AAsi    A    C        0      0        2 
  26   chr26_3049299     AKia    A    C        0      0        2 
  26   chr26_3049299     AOna    A    C        1      2        2 
  26   chr26_3049299     ASom    A    C        0      0        2 
  26   chr26_3049299     HCab    A    C        0      0        2 
  26   chr26_3049299     HPrz    A    C        0      0        2 
  26   chr26_3049299     ZBoe    A    C        0      0        2 
  26   chr26_3049299     ZGre    A    C        0      0        2 
  26   chr26_3049299     ZHar    A    C        0      0        2 
  26   chr26_3049299   Sample    A    C        0      0        2 
  26   chr26_3064465     AAsi    G    C        0      0        2 
  26   chr26_3064465     AKia    G    C        0      0        2 
  26   chr26_3064465     AOna    G    C        0      0        2 
  26   chr26_3064465     ASom    G    C        0      0        2 
  26   chr26_3064465     HCab    G    C        0      0        2 
  26   chr26_3064465     HPrz    G    C        0      0        2 
  26   chr26_3064465     ZBoe    G    C        0      0        2 
  26   chr26_3064465     ZGre    G    C        1      2        2 
  26   chr26_3064465     ZHar    G    C        0      0        2 
  26   chr26_3064465   Sample    G    C        0      0        2 
  26   chr26_3075633     AAsi    C    G        0      0        2 
  26   chr26_3075633     AKia    C    G        0      0        2 
  26   chr26_3075633     AOna    C    G        1      2        2 
  26   chr26_3075633     ASom    C    G        0      0        2 
  26   chr26_3075633     HCab    C    G        1      2        2 
  26   chr26_3075633     HPrz    C    G        1      2        2 
  26   chr26_3075633     ZBoe    C    G        0      0        2 
  26   chr26_3075633     ZGre    C    G        0      0        2 
  26   chr26_3075633     ZHar    C    G        0      0        2 
  26   chr26_3075633   Sample    C    G        0      0        2 
  26   chr26_3084409     AAsi    G    T        0      0        2 
  26   chr26_3084409     AKia    G    T        1      2        2 
  26   chr26_3084409     AOna    G    T        0      0        2 
  26   chr26_3084409     ASom    G    T        0      0        2 
  26   chr26_3084409     HCab    G    T        0      0        2 
  26   chr26_3084409     HPrz    G    T        0      0        2 
  26   chr26_3084409     ZBoe    G    T        0      0        2 
  26   chr26_3084409     ZGre    G    T        0      0        2 
  26   chr26_3084409     ZHar    G    T        0      0        2 
  26   chr26_3084409   Sample    G    T        0      0        2 
  26   chr26_3106106     AAsi    C    G      0.5      1        2 
  26   chr26_3106106     AKia    C    G        0      0        2 
  26   chr26_3106106     AOna    C    G        0      0        2 
  26   chr26_3106106     ASom    C    G        0      0        2 
  26   chr26_3106106     HCab    C    G        1      2        2 
  26   chr26_3106106     HPrz    C    G        1      2        2 
  26   chr26_3106106     ZBoe    C    G        0      0        2 
  26   chr26_3106106     ZGre    C    G        0      0        2 
  26   chr26_3106106     ZHar    C    G        0      0        2 
  26   chr26_3106106   Sample    C    G        0      0        2 
  26   chr26_3133993     AAsi    C    G        0      0        2 
  26   chr26_3133993     AKia    C    G        0      0        2 
  26   chr26_3133993     AOna    C    G        0      0        2 
  26   chr26_3133993     ASom    C    G        0      0        2 
  26   chr26_3133993     HCab    C    G        0      0        2 
  26   chr26_3133993     HPrz    C    G        0      0        2 
  26   chr26_3133993     ZBoe    C    G      0.5      1        2 
  26   chr26_3133993     ZGre    C    G        0      0        2 
  26   chr26_3133993     ZHar    C    G        0      0        2 
  26   chr26_3133993   Sample    C    G        0      0        2 
  26   chr26_3134363     AAsi    G    T        0      0        2 
  26   chr26_3134363     AKia    G    T        0      0        2 
  26   chr26_3134363     AOna    G    T        0      0        2 
  26   chr26_3134363     ASom    G    T        0      0        2 
  26   chr26_3134363     HCab    G    T        0      0        2 
  26   chr26_3134363     HPrz    G    T        0      0        2 
  26   chr26_3134363     ZBoe    G    T        0      0        2 
  26   chr26_3134363     ZGre    G    T        1      2        2 
  26   chr26_3134363     ZHar    G    T        0      0        2 
  26   chr26_3134363   Sample    G    T        0      0        2 
  26   chr26_3136419     AAsi    C    G        0      0        2 
  26   chr26_3136419     AKia    C    G        0      0        2 
  26   chr26_3136419     AOna    C    G        0      0        2 
  26   chr26_3136419     ASom    C    G      0.5      1        2 
  26   chr26_3136419     HCab    C    G        0      0        2 
  26   chr26_3136419     HPrz    C    G        0      0        2 
  26   chr26_3136419     ZBoe    C    G        0      0        2 
  26   chr26_3136419     ZGre    C    G        0      0        2 
  26   chr26_3136419     ZHar    C    G        0      0        2 
  26   chr26_3136419   Sample    C    G        0      0        2 
  26   chr26_3146733     AAsi    G    T        0      0        2 
  26   chr26_3146733     AKia    G    T        0      0        2 
  26   chr26_3146733     AOna    G    T        0      0        2 
  26   chr26_3146733     ASom    G    T        0      0        2 
  26   chr26_3146733     HCab    G    T      0.5      1        2 
  26   chr26_3146733     HPrz    G    T        0      0        2 
  26   chr26_3146733     ZBoe    G    T        0      0        2 
  26   chr26_3146733     ZGre    G    T        0      0        2 
  26   chr26_3146733     ZHar    G    T        0      0        2 
  26   chr26_3146733   Sample    G    T        0      0        2 
  26   chr26_3195310     AAsi    C    G        0      0        2 
  26   chr26_3195310     AKia    C    G        1      2        2 
  26   chr26_3195310     AOna    C    G        0      0        2 
  26   chr26_3195310     ASom    C    G        0      0        2 
  26   chr26_3195310     HCab    C    G        0      0        2 
  26   chr26_3195310     HPrz    C    G        0      0        2 
  26   chr26_3195310     ZBoe    C    G        0      0        2 
  26   chr26_3195310     ZGre    C    G        0      0        2 
  26   chr26_3195310     ZHar    C    G        0      0        2 
  26   chr26_3195310   Sample    C    G        0      0        2 
  26   chr26_3196455     AAsi    A    C        0      0        2 
  26   chr26_3196455     AKia    A    C        0      0        2 
  26   chr26_3196455     AOna    A    C        0      0        2 
  26   chr26_3196455     ASom    A    C        0      0        2 
  26   chr26_3196455     HCab    A    C        1      2        2 
  26   chr26_3196455     HPrz    A    C        1      2        2 
  26   chr26_3196455     ZBoe    A    C        0      0        2 
  26   chr26_3196455     ZGre    A    C        0      0        2 
  26   chr26_3196455     ZHar    A    C        0      0        2 
  26   chr26_3196455   Sample    A    C        0      0        2 
  26   chr26_3217736     AAsi    C    G        0      0        2 
  26   chr26_3217736     AKia    C    G        0      0        2 
  26   chr26_3217736     AOna    C    G        0      0        2 
  26   chr26_3217736     ASom    C    G        0      0        2 
  26   chr26_3217736     HCab    C    G        0      0        2 
  26   chr26_3217736     HPrz    C    G        0      0        2 
  26   chr26_3217736     ZBoe    C    G      0.5      1        2 
  26   chr26_3217736     ZGre    C    G        0      0        2 
  26   chr26_3217736     ZHar    C    G        0      0        2 
  26   chr26_3217736   Sample    C    G        0      0        2 
  26   chr26_3227142     AAsi    A    T        0      0        2 
  26   chr26_3227142     AKia    A    T        0      0        2 
  26   chr26_3227142     AOna    A    T        0      0        2 
  26   chr26_3227142     ASom    A    T        0      0        2 
  26   chr26_3227142     HCab    A    T      0.5      1        2 
  26   chr26_3227142     HPrz    A    T        1      2        2 
  26   chr26_3227142     ZBoe    A    T        0      0        2 
  26   chr26_3227142     ZGre    A    T        0      0        2 
  26   chr26_3227142     ZHar    A    T        0      0        2 
  26   chr26_3227142   Sample    A    T        0      0        2 
  26   chr26_3251507     AAsi    G    C        1      2        2 
  26   chr26_3251507     AKia    G    C        1      2        2 
  26   chr26_3251507     AOna    G    C        1      2        2 
  26   chr26_3251507     ASom    G    C        1      2        2 
  26   chr26_3251507     HCab    G    C        0      0        2 
  26   chr26_3251507     HPrz    G    C        0      0        2 
  26   chr26_3251507     ZBoe    G    C        0      0        2 
  26   chr26_3251507     ZGre    G    C        0      0        2 
  26   chr26_3251507     ZHar    G    C        0      0        2 
  26   chr26_3251507   Sample    G    C        1      2        2 
  26   chr26_3251964     AAsi    A    T        0      0        2 
  26   chr26_3251964     AKia    A    T        0      0        2 
  26   chr26_3251964     AOna    A    T        0      0        2 
  26   chr26_3251964     ASom    A    T        0      0        2 
  26   chr26_3251964     HCab    A    T        1      2        2 
  26   chr26_3251964     HPrz    A    T        1      2        2 
  26   chr26_3251964     ZBoe    A    T        0      0        2 
  26   chr26_3251964     ZGre    A    T        0      0        2 
  26   chr26_3251964     ZHar    A    T        0      0        2 
  26   chr26_3251964   Sample    A    T        0      0        2 
  26   chr26_3256966     AAsi    A    T        0      0        2 
  26   chr26_3256966     AKia    A    T        0      0        2 
  26   chr26_3256966     AOna    A    T        0      0        2 
  26   chr26_3256966     ASom    A    T        0      0        2 
  26   chr26_3256966     HCab    A    T        0      0        2 
  26   chr26_3256966     HPrz    A    T        0      0        2 
  26   chr26_3256966     ZBoe    A    T        0      0        2 
  26   chr26_3256966     ZGre    A    T        1      2        2 
  26   chr26_3256966     ZHar    A    T        0      0        2 
  26   chr26_3256966   Sample    A    T        0      0        2 
  26   chr26_3294359     AAsi    G    C        0      0        2 
  26   chr26_3294359     AKia    G    C        0      0        2 
  26   chr26_3294359     AOna    G    C        0      0        2 
  26   chr26_3294359     ASom    G    C        0      0        2 
  26   chr26_3294359     HCab    G    C        0      0        2 
  26   chr26_3294359     HPrz    G    C        0      0        2 
  26   chr26_3294359     ZBoe    G    C        0      0        2 
  26   chr26_3294359     ZGre    G    C        0      0        2 
  26   chr26_3294359     ZHar    G    C        1      2        2 
  26   chr26_3294359   Sample    G    C        0      0        2 
  26   chr26_3297802     AAsi    G    T        0      0        2 
  26   chr26_3297802     AKia    G    T        0      0        2 
  26   chr26_3297802     AOna    G    T        0      0        2 
  26   chr26_3297802     ASom    G    T        0      0        2 
  26   chr26_3297802     HCab    G    T        1      2        2 
  26   chr26_3297802     HPrz    G    T        1      2        2 
  26   chr26_3297802     ZBoe    G    T        0      0        2 
  26   chr26_3297802     ZGre    G    T        0      0        2 
  26   chr26_3297802     ZHar    G    T        0      0        2 
  26   chr26_3297802   Sample    G    T        0      0        2 
  26   chr26_3303190     AAsi    A    T        0      0        2 
  26   chr26_3303190     AKia    A    T        0      0        2 
  26   chr26_3303190     AOna    A    T        0      0        2 
  26   chr26_3303190     ASom    A    T        0      0        2 
  26   chr26_3303190     HCab    A    T        0      0        2 
  26   chr26_3303190     HPrz    A    T        0      0        2 
  26   chr26_3303190     ZBoe    A    T        0      0        2 
  26   chr26_3303190     ZGre    A    T        1      2        2 
  26   chr26_3303190     ZHar    A    T        0      0        2 
  26   chr26_3303190   Sample    A    T        0      0        2 
  26   chr26_3316207     AAsi    A    C        0      0        2 
  26   chr26_3316207     AKia    A    C        0      0        2 
  26   chr26_3316207     AOna    A    C        0      0        2 
  26   chr26_3316207     ASom    A    C        0      0        2 
  26   chr26_3316207     HCab    A    C        0      0        2 
  26   chr26_3316207     HPrz    A    C        0      0        2 
  26   chr26_3316207     ZBoe    A    C        1      2        2 
  26   chr26_3316207     ZGre    A    C        0      0        2 
  26   chr26_3316207     ZHar    A    C        0      0        2 
  26   chr26_3316207   Sample    A    C        0      0        2 
  26   chr26_3347177     AAsi    G    C        0      0        2 
  26   chr26_3347177     AKia    G    C        1      2        2 
  26   chr26_3347177     AOna    G    C        0      0        2 
  26   chr26_3347177     ASom    G    C        0      0        2 
  26   chr26_3347177     HCab    G    C        0      0        2 
  26   chr26_3347177     HPrz    G    C        0      0        2 
  26   chr26_3347177     ZBoe    G    C        0      0        2 
  26   chr26_3347177     ZGre    G    C        0      0        2 
  26   chr26_3347177     ZHar    G    C        0      0        2 
  26   chr26_3347177   Sample    G    C        0      0        2 
  26   chr26_3360757     AAsi    C    A        0      0        2 
  26   chr26_3360757     AKia    C    A        0      0        2 
  26   chr26_3360757     AOna    C    A        0      0        2 
  26   chr26_3360757     ASom    C    A        0      0        2 
  26   chr26_3360757     HCab    C    A        0      0        2 
  26   chr26_3360757     HPrz    C    A        0      0        2 
  26   chr26_3360757     ZBoe    C    A        0      0        2 
  26   chr26_3360757     ZGre    C    A        1      2        2 
  26   chr26_3360757     ZHar    C    A        0      0        2 
  26   chr26_3360757   Sample    C    A        0      0        2 
  26   chr26_3382248     AAsi    C    G        0      0        2 
  26   chr26_3382248     AKia    C    G        0      0        2 
  26   chr26_3382248     AOna    C    G        0      0        2 
  26   chr26_3382248     ASom    C    G        0      0        2 
  26   chr26_3382248     HCab    C    G        0      0        2 
  26   chr26_3382248     HPrz    C    G        1      2        2 
  26   chr26_3382248     ZBoe    C    G        0      0        2 
  26   chr26_3382248     ZGre    C    G        0      0        2 
  26   chr26_3382248     ZHar    C    G        0      0        2 
  26   chr26_3382248   Sample    C    G        0      0        2 
  26   chr26_3389957     AAsi    G    T        0      0        2 
  26   chr26_3389957     AKia    G    T        0      0        2 
  26   chr26_3389957     AOna    G    T        0      0        2 
  26   chr26_3389957     ASom    G    T        0      0        2 
  26   chr26_3389957     HCab    G    T        0      0        2 
  26   chr26_3389957     HPrz    G    T        0      0        2 
  26   chr26_3389957     ZBoe    G    T        0      0        2 
  26   chr26_3389957     ZGre    G    T        1      2        2 
  26   chr26_3389957     ZHar    G    T        0      0        2 
  26   chr26_3389957   Sample    G    T        0      0        2 
  26   chr26_3392495     AAsi    A    T        0      0        2 
  26   chr26_3392495     AKia    A    T        0      0        2 
  26   chr26_3392495     AOna    A    T        0      0        2 
  26   chr26_3392495     ASom    A    T        0      0        2 
  26   chr26_3392495     HCab    A    T      0.5      1        2 
  26   chr26_3392495     HPrz    A    T        1      2        2 
  26   chr26_3392495     ZBoe    A    T        0      0        2 
  26   chr26_3392495     ZGre    A    T        0      0        2 
  26   chr26_3392495     ZHar    A    T        0      0        2 
  26   chr26_3392495   Sample    A    T        0      0        2 
  26   chr26_3411775     AAsi    G    T        0      0        2 
  26   chr26_3411775     AKia    G    T        1      2        2 
  26   chr26_3411775     AOna    G    T        0      0        2 
  26   chr26_3411775     ASom    G    T        0      0        2 
  26   chr26_3411775     HCab    G    T        0      0        2 
  26   chr26_3411775     HPrz    G    T        0      0        2 
  26   chr26_3411775     ZBoe    G    T        0      0        2 
  26   chr26_3411775     ZGre    G    T        0      0        2 
  26   chr26_3411775     ZHar    G    T        0      0        2 
  26   chr26_3411775   Sample    G    T        0      0        2 
  26   chr26_3418573     AAsi    A    C        0      0        2 
  26   chr26_3418573     AKia    A    C        0      0        2 
  26   chr26_3418573     AOna    A    C        0      0        2 
  26   chr26_3418573     ASom    A    C        0      0        2 
  26   chr26_3418573     HCab    A    C        0      0        2 
  26   chr26_3418573     HPrz    A    C        0      0        2 
  26   chr26_3418573     ZBoe    A    C        0      0        2 
  26   chr26_3418573     ZGre    A    C        1      2        2 
  26   chr26_3418573     ZHar    A    C        0      0        2 
  26   chr26_3418573   Sample    A    C        0      0        2 
  26   chr26_3436909     AAsi    C    A        1      2        2 
  26   chr26_3436909     AKia    C    A        0      0        2 
  26   chr26_3436909     AOna    C    A        0      0        2 
  26   chr26_3436909     ASom    C    A        1      2        2 
  26   chr26_3436909     HCab    C    A        0      0        2 
  26   chr26_3436909     HPrz    C    A        0      0        2 
  26   chr26_3436909     ZBoe    C    A        0      0        2 
  26   chr26_3436909     ZGre    C    A        0      0        2 
  26   chr26_3436909     ZHar    C    A        0      0        2 
  26   chr26_3436909   Sample    C    A        1      2        2 
  26   chr26_3447455     AAsi    G    T        0      0        2 
  26   chr26_3447455     AKia    G    T        0      0        2 
  26   chr26_3447455     AOna    G    T        0      0        2 
  26   chr26_3447455     ASom    G    T        0      0        2 
  26   chr26_3447455     HCab    G    T        0      0        2 
  26   chr26_3447455     HPrz    G    T        0      0        2 
  26   chr26_3447455     ZBoe    G    T        0      0        2 
  26   chr26_3447455     ZGre    G    T        0      0        2 
  26   chr26_3447455     ZHar    G    T        1      2        2 
  26   chr26_3447455   Sample    G    T        0      0        2 
  26   chr26_3482448     AAsi    C    G        0      0        2 
  26   chr26_3482448     AKia    C    G        0      0        2 
  26   chr26_3482448     AOna    C    G        0      0        2 
  26   chr26_3482448     ASom    C    G        0      0        2 
  26   chr26_3482448     HCab    C    G        0      0        2 
  26   chr26_3482448     HPrz    C    G        0      0        2 
  26   chr26_3482448     ZBoe    C    G        0      0        2 
  26   chr26_3482448     ZGre    C    G        1      2        2 
  26   chr26_3482448     ZHar    C    G        0      0        2 
  26   chr26_3482448   Sample    C    G        0      0        2 
  26   chr26_3511093     AAsi    T    G        1      2        2 
  26   chr26_3511093     AKia    T    G        0      0        2 
  26   chr26_3511093     AOna    T    G        0      0        2 
  26   chr26_3511093     ASom    T    G        0      0        2 
  26   chr26_3511093     HCab    T    G        0      0        2 
  26   chr26_3511093     HPrz    T    G        0      0        2 
  26   chr26_3511093     ZBoe    T    G        0      0        2 
  26   chr26_3511093     ZGre    T    G        0      0        2 
  26   chr26_3511093     ZHar    T    G        0      0        2 
  26   chr26_3511093   Sample    T    G        0      0        2 
  26   chr26_3538593     AAsi    A    C        0      0        2 
  26   chr26_3538593     AKia    A    C        0      0        2 
  26   chr26_3538593     AOna    A    C        0      0        2 
  26   chr26_3538593     ASom    A    C        0      0        2 
  26   chr26_3538593     HCab    A    C        1      2        2 
  26   chr26_3538593     HPrz    A    C        1      2        2 
  26   chr26_3538593     ZBoe    A    C        0      0        2 
  26   chr26_3538593     ZGre    A    C        0      0        2 
  26   chr26_3538593     ZHar    A    C        0      0        2 
  26   chr26_3538593   Sample    A    C        0      0        2 
  26   chr26_3551171     AAsi    T    G        0      0        2 
  26   chr26_3551171     AKia    T    G        0      0        2 
  26   chr26_3551171     AOna    T    G        0      0        2 
  26   chr26_3551171     ASom    T    G        0      0        2 
  26   chr26_3551171     HCab    T    G        0      0        2 
  26   chr26_3551171     HPrz    T    G        0      0        2 
  26   chr26_3551171     ZBoe    T    G      0.5      1        2 
  26   chr26_3551171     ZGre    T    G        0      0        2 
  26   chr26_3551171     ZHar    T    G        0      0        2 
  26   chr26_3551171   Sample    T    G        0      0        2 
  26   chr26_3559007     AAsi    G    T        0      0        2 
  26   chr26_3559007     AKia    G    T        0      0        2 
  26   chr26_3559007     AOna    G    T        0      0        2 
  26   chr26_3559007     ASom    G    T        0      0        2 
  26   chr26_3559007     HCab    G    T        0      0        2 
  26   chr26_3559007     HPrz    G    T      0.5      1        2 
  26   chr26_3559007     ZBoe    G    T        0      0        2 
  26   chr26_3559007     ZGre    G    T        0      0        2 
  26   chr26_3559007     ZHar    G    T        0      0        2 
  26   chr26_3559007   Sample    G    T        0      0        2 
  26   chr26_3562191     AAsi    T    G        0      0        2 
  26   chr26_3562191     AKia    T    G      0.5      1        2 
  26   chr26_3562191     AOna    T    G        0      0        2 
  26   chr26_3562191     ASom    T    G        0      0        2 
  26   chr26_3562191     HCab    T    G        0      0        2 
  26   chr26_3562191     HPrz    T    G        0      0        2 
  26   chr26_3562191     ZBoe    T    G        0      0        2 
  26   chr26_3562191     ZGre    T    G        0      0        2 
  26   chr26_3562191     ZHar    T    G        0      0        2 
  26   chr26_3562191   Sample    T    G        0      0        2 
  26   chr26_3564988     AAsi    A    T        0      0        2 
  26   chr26_3564988     AKia    A    T        0      0        2 
  26   chr26_3564988     AOna    A    T        0      0        2 
  26   chr26_3564988     ASom    A    T        0      0        2 
  26   chr26_3564988     HCab    A    T        0      0        2 
  26   chr26_3564988     HPrz    A    T        0      0        2 
  26   chr26_3564988     ZBoe    A    T      0.5      1        2 
  26   chr26_3564988     ZGre    A    T        0      0        2 
  26   chr26_3564988     ZHar    A    T        0      0        2 
  26   chr26_3564988   Sample    A    T        0      0        2 
  26   chr26_3573801     AAsi    C    G        0      0        2 
  26   chr26_3573801     AKia    C    G      0.5      1        2 
  26   chr26_3573801     AOna    C    G        0      0        2 
  26   chr26_3573801     ASom    C    G        0      0        2 
  26   chr26_3573801     HCab    C    G        0      0        2 
  26   chr26_3573801     HPrz    C    G        0      0        2 
  26   chr26_3573801     ZBoe    C    G        0      0        2 
  26   chr26_3573801     ZGre    C    G        0      0        2 
  26   chr26_3573801     ZHar    C    G        0      0        2 
  26   chr26_3573801   Sample    C    G        0      0        2 
  26   chr26_3574285     AAsi    A    C        0      0        2 
  26   chr26_3574285     AKia    A    C        0      0        2 
  26   chr26_3574285     AOna    A    C        0      0        2 
  26   chr26_3574285     ASom    A    C        0      0        2 
  26   chr26_3574285     HCab    A    C        1      2        2 
  26   chr26_3574285     HPrz    A    C        1      2        2 
  26   chr26_3574285     ZBoe    A    C        0      0        2 
  26   chr26_3574285     ZGre    A    C        0      0        2 
  26   chr26_3574285     ZHar    A    C        0      0        2 
  26   chr26_3574285   Sample    A    C        0      0        2 
  26   chr26_3584249     AAsi    T    G        0      0        2 
  26   chr26_3584249     AKia    T    G        0      0        2 
  26   chr26_3584249     AOna    T    G        0      0        2 
  26   chr26_3584249     ASom    T    G        0      0        2 
  26   chr26_3584249     HCab    T    G        0      0        2 
  26   chr26_3584249     HPrz    T    G        0      0        2 
  26   chr26_3584249     ZBoe    T    G      0.5      1        2 
  26   chr26_3584249     ZGre    T    G        0      0        2 
  26   chr26_3584249     ZHar    T    G        0      0        2 
  26   chr26_3584249   Sample    T    G        0      0        2 
  26   chr26_3619110     AAsi    T    G        0      0        2 
  26   chr26_3619110     AKia    T    G        0      0        2 
  26   chr26_3619110     AOna    T    G        0      0        2 
  26   chr26_3619110     ASom    T    G        0      0        2 
  26   chr26_3619110     HCab    T    G        1      2        2 
  26   chr26_3619110     HPrz    T    G        1      2        2 
  26   chr26_3619110     ZBoe    T    G        0      0        2 
  26   chr26_3619110     ZGre    T    G        0      0        2 
  26   chr26_3619110     ZHar    T    G        0      0        2 
  26   chr26_3619110   Sample    T    G        0      0        2 
  26   chr26_3622524     AAsi    C    G        0      0        2 
  26   chr26_3622524     AKia    C    G        0      0        2 
  26   chr26_3622524     AOna    C    G        0      0        2 
  26   chr26_3622524     ASom    C    G        0      0        2 
  26   chr26_3622524     HCab    C    G        0      0        2 
  26   chr26_3622524     HPrz    C    G        1      2        2 
  26   chr26_3622524     ZBoe    C    G        0      0        2 
  26   chr26_3622524     ZGre    C    G        0      0        2 
  26   chr26_3622524     ZHar    C    G        0      0        2 
  26   chr26_3622524   Sample    C    G        0      0        2 
  26   chr26_3629171     AAsi    C    A        1      2        2 
  26   chr26_3629171     AKia    C    A        0      0        2 
  26   chr26_3629171     AOna    C    A        0      0        2 
  26   chr26_3629171     ASom    C    A        1      2        2 
  26   chr26_3629171     HCab    C    A        0      0        2 
  26   chr26_3629171     HPrz    C    A        0      0        2 
  26   chr26_3629171     ZBoe    C    A        0      0        2 
  26   chr26_3629171     ZGre    C    A        0      0        2 
  26   chr26_3629171     ZHar    C    A        0      0        2 
  26   chr26_3629171   Sample    C    A        1      2        2 
  26   chr26_3657579     AAsi    T    G        0      0        2 
  26   chr26_3657579     AKia    T    G        0      0        2 
  26   chr26_3657579     AOna    T    G        0      0        2 
  26   chr26_3657579     ASom    T    G        0      0        2 
  26   chr26_3657579     HCab    T    G        0      0        2 
  26   chr26_3657579     HPrz    T    G        0      0        2 
  26   chr26_3657579     ZBoe    T    G      0.5      1        2 
  26   chr26_3657579     ZGre    T    G        0      0        2 
  26   chr26_3657579     ZHar    T    G        0      0        2 
  26   chr26_3657579   Sample    T    G        0      0        2 
  26   chr26_3659591     AAsi    C    G        0      0        2 
  26   chr26_3659591     AKia    C    G        0      0        2 
  26   chr26_3659591     AOna    C    G        0      0        2 
  26   chr26_3659591     ASom    C    G        0      0        2 
  26   chr26_3659591     HCab    C    G        0      0        2 
  26   chr26_3659591     HPrz    C    G      0.5      1        2 
  26   chr26_3659591     ZBoe    C    G        0      0        2 
  26   chr26_3659591     ZGre    C    G        0      0        2 
  26   chr26_3659591     ZHar    C    G        0      0        2 
  26   chr26_3659591   Sample    C    G        0      0        2 
  26   chr26_3703417     AAsi    T    G        0      0        2 
  26   chr26_3703417     AKia    T    G        0      0        2 
  26   chr26_3703417     AOna    T    G        0      0        2 
  26   chr26_3703417     ASom    T    G        0      0        2 
  26   chr26_3703417     HCab    T    G        0      0        2 
  26   chr26_3703417     HPrz    T    G        0      0        2 
  26   chr26_3703417     ZBoe    T    G      0.5      1        2 
  26   chr26_3703417     ZGre    T    G        0      0        2 
  26   chr26_3703417     ZHar    T    G        0      0        2 
  26   chr26_3703417   Sample    T    G        0      0        2 
  26   chr26_3721366     AAsi    T    G        0      0        2 
  26   chr26_3721366     AKia    T    G        0      0        2 
  26   chr26_3721366     AOna    T    G        0      0        2 
  26   chr26_3721366     ASom    T    G        0      0        2 
  26   chr26_3721366     HCab    T    G      0.5      1        2 
  26   chr26_3721366     HPrz    T    G        0      0        2 
  26   chr26_3721366     ZBoe    T    G        0      0        2 
  26   chr26_3721366     ZGre    T    G        0      0        2 
  26   chr26_3721366     ZHar    T    G        0      0        2 
  26   chr26_3721366   Sample    T    G        0      0        2 
  26   chr26_3748283     AAsi    G    C        0      0        2 
  26   chr26_3748283     AKia    G    C        0      0        2 
  26   chr26_3748283     AOna    G    C        0      0        2 
  26   chr26_3748283     ASom    G    C        0      0        2 
  26   chr26_3748283     HCab    G    C        0      0        2 
  26   chr26_3748283     HPrz    G    C        0      0        2 
  26   chr26_3748283     ZBoe    G    C        0      0        2 
  26   chr26_3748283     ZGre    G    C        1      2        2 
  26   chr26_3748283     ZHar    G    C        0      0        2 
  26   chr26_3748283   Sample    G    C        0      0        2 
  26   chr26_3758477     AAsi    G    T        0      0        2 
  26   chr26_3758477     AKia    G    T        0      0        2 
  26   chr26_3758477     AOna    G    T        1      2        2 
  26   chr26_3758477     ASom    G    T        0      0        2 
  26   chr26_3758477     HCab    G    T        0      0        2 
  26   chr26_3758477     HPrz    G    T        0      0        2 
  26   chr26_3758477     ZBoe    G    T        0      0        2 
  26   chr26_3758477     ZGre    G    T        0      0        2 
  26   chr26_3758477     ZHar    G    T        0      0        2 
  26   chr26_3758477   Sample    G    T        0      0        2 
  26   chr26_3766897     AAsi    G    T        0      0        2 
  26   chr26_3766897     AKia    G    T        0      0        2 
  26   chr26_3766897     AOna    G    T        1      2        2 
  26   chr26_3766897     ASom    G    T        0      0        2 
  26   chr26_3766897     HCab    G    T        0      0        2 
  26   chr26_3766897     HPrz    G    T        0      0        2 
  26   chr26_3766897     ZBoe    G    T        0      0        2 
  26   chr26_3766897     ZGre    G    T        0      0        2 
  26   chr26_3766897     ZHar    G    T        0      0        2 
  26   chr26_3766897   Sample    G    T        0      0        2 
  26   chr26_3781677     AAsi    G    T        0      0        2 
  26   chr26_3781677     AKia    G    T        0      0        2 
  26   chr26_3781677     AOna    G    T        0      0        2 
  26   chr26_3781677     ASom    G    T        0      0        2 
  26   chr26_3781677     HCab    G    T        1      2        2 
  26   chr26_3781677     HPrz    G    T        1      2        2 
  26   chr26_3781677     ZBoe    G    T        0      0        2 
  26   chr26_3781677     ZGre    G    T        0      0        2 
  26   chr26_3781677     ZHar    G    T        0      0        2 
  26   chr26_3781677   Sample    G    T        0      0        2 
  26   chr26_3799047     AAsi    C    G        0      0        2 
  26   chr26_3799047     AKia    C    G        0      0        2 
  26   chr26_3799047     AOna    C    G        0      0        2 
  26   chr26_3799047     ASom    C    G        0      0        2 
  26   chr26_3799047     HCab    C    G        0      0        2 
  26   chr26_3799047     HPrz    C    G        0      0        2 
  26   chr26_3799047     ZBoe    C    G      0.5      1        2 
  26   chr26_3799047     ZGre    C    G        0      0        2 
  26   chr26_3799047     ZHar    C    G        0      0        2 
  26   chr26_3799047   Sample    C    G        0      0        2 
  26   chr26_3808473     AAsi    A    C        0      0        2 
  26   chr26_3808473     AKia    A    C        0      0        2 
  26   chr26_3808473     AOna    A    C        0      0        2 
  26   chr26_3808473     ASom    A    C        0      0        2 
  26   chr26_3808473     HCab    A    C        1      2        2 
  26   chr26_3808473     HPrz    A    C        1      2        2 
  26   chr26_3808473     ZBoe    A    C        0      0        2 
  26   chr26_3808473     ZGre    A    C        0      0        2 
  26   chr26_3808473     ZHar    A    C        0      0        2 
  26   chr26_3808473   Sample    A    C        0      0        2 
  26   chr26_3818848     AAsi    T    A        0      0        2 
  26   chr26_3818848     AKia    T    A        0      0        2 
  26   chr26_3818848     AOna    T    A        0      0        2 
  26   chr26_3818848     ASom    T    A        0      0        2 
  26   chr26_3818848     HCab    T    A        1      2        2 
  26   chr26_3818848     HPrz    T    A        1      2        2 
  26   chr26_3818848     ZBoe    T    A        0      0        2 
  26   chr26_3818848     ZGre    T    A        0      0        2 
  26   chr26_3818848     ZHar    T    A        0      0        2 
  26   chr26_3818848   Sample    T    A        0      0        2 
  26   chr26_3824667     AAsi    C    G        0      0        2 
  26   chr26_3824667     AKia    C    G        0      0        2 
  26   chr26_3824667     AOna    C    G        0      0        2 
  26   chr26_3824667     ASom    C    G        0      0        2 
  26   chr26_3824667     HCab    C    G        0      0        2 
  26   chr26_3824667     HPrz    C    G        0      0        2 
  26   chr26_3824667     ZBoe    C    G        0      0        2 
  26   chr26_3824667     ZGre    C    G        0      0        2 
  26   chr26_3824667     ZHar    C    G        1      2        2 
  26   chr26_3824667   Sample    C    G        0      0        2 
  26   chr26_3848167     AAsi    C    G        0      0        2 
  26   chr26_3848167     AKia    C    G        0      0        2 
  26   chr26_3848167     AOna    C    G        1      2        2 
  26   chr26_3848167     ASom    C    G        0      0        2 
  26   chr26_3848167     HCab    C    G        0      0        2 
  26   chr26_3848167     HPrz    C    G        0      0        2 
  26   chr26_3848167     ZBoe    C    G        0      0        2 
  26   chr26_3848167     ZGre    C    G        0      0        2 
  26   chr26_3848167     ZHar    C    G        0      0        2 
  26   chr26_3848167   Sample    C    G        0      0        2 
  26   chr26_3891655     AAsi    C    G        0      0        2 
  26   chr26_3891655     AKia    C    G        0      0        2 
  26   chr26_3891655     AOna    C    G        0      0        2 
  26   chr26_3891655     ASom    C    G        0      0        2 
  26   chr26_3891655     HCab    C    G      0.5      1        2 
  26   chr26_3891655     HPrz    C    G        0      0        2 
  26   chr26_3891655     ZBoe    C    G        0      0        2 
  26   chr26_3891655     ZGre    C    G        0      0        2 
  26   chr26_3891655     ZHar    C    G        0      0        2 
  26   chr26_3891655   Sample    C    G        0      0        2 
  26   chr26_3914751     AAsi    G    C        0      0        2 
  26   chr26_3914751     AKia    G    C        0      0        2 
  26   chr26_3914751     AOna    G    C        0      0        2 
  26   chr26_3914751     ASom    G    C        0      0        2 
  26   chr26_3914751     HCab    G    C      0.5      1        2 
  26   chr26_3914751     HPrz    G    C        0      0        2 
  26   chr26_3914751     ZBoe    G    C        0      0        2 
  26   chr26_3914751     ZGre    G    C        0      0        2 
  26   chr26_3914751     ZHar    G    C        0      0        2 
  26   chr26_3914751   Sample    G    C        0      0        2 
  26   chr26_3963913     AAsi    T    A        0      0        2 
  26   chr26_3963913     AKia    T    A        0      0        2 
  26   chr26_3963913     AOna    T    A        0      0        2 
  26   chr26_3963913     ASom    T    A        0      0        2 
  26   chr26_3963913     HCab    T    A        0      0        2 
  26   chr26_3963913     HPrz    T    A        0      0        2 
  26   chr26_3963913     ZBoe    T    A        0      0        2 
  26   chr26_3963913     ZGre    T    A        0      0        2 
  26   chr26_3963913     ZHar    T    A        1      2        2 
  26   chr26_3963913   Sample    T    A        0      0        2 
  26   chr26_3968675     AAsi    G    T        0      0        2 
  26   chr26_3968675     AKia    G    T        0      0        2 
  26   chr26_3968675     AOna    G    T        1      2        2 
  26   chr26_3968675     ASom    G    T        0      0        2 
  26   chr26_3968675     HCab    G    T        0      0        2 
  26   chr26_3968675     HPrz    G    T        0      0        2 
  26   chr26_3968675     ZBoe    G    T        0      0        2 
  26   chr26_3968675     ZGre    G    T        0      0        2 
  26   chr26_3968675     ZHar    G    T        0      0        2 
  26   chr26_3968675   Sample    G    T        0      0        2 
  26   chr26_3973378     AAsi    T    A        0      0        2 
  26   chr26_3973378     AKia    T    A        0      0        2 
  26   chr26_3973378     AOna    T    A        1      2        2 
  26   chr26_3973378     ASom    T    A        0      0        2 
  26   chr26_3973378     HCab    T    A        0      0        2 
  26   chr26_3973378     HPrz    T    A        0      0        2 
  26   chr26_3973378     ZBoe    T    A        0      0        2 
  26   chr26_3973378     ZGre    T    A        0      0        2 
  26   chr26_3973378     ZHar    T    A        0      0        2 
  26   chr26_3973378   Sample    T    A        0      0        2 
  26   chr26_3987169     AAsi    G    T        0      0        2 
  26   chr26_3987169     AKia    G    T        0      0        2 
  26   chr26_3987169     AOna    G    T        0      0        2 
  26   chr26_3987169     ASom    G    T        0      0        2 
  26   chr26_3987169     HCab    G    T        0      0        2 
  26   chr26_3987169     HPrz    G    T        0      0        2 
  26   chr26_3987169     ZBoe    G    T        0      0        2 
  26   chr26_3987169     ZGre    G    T        1      2        2 
  26   chr26_3987169     ZHar    G    T        0      0        2 
  26   chr26_3987169   Sample    G    T        0      0        2 
  26   chr26_3990068     AAsi    A    T        0      0        2 
  26   chr26_3990068     AKia    A    T        0      0        2 
  26   chr26_3990068     AOna    A    T        0      0        2 
  26   chr26_3990068     ASom    A    T        0      0        2 
  26   chr26_3990068     HCab    A    T        0      0        2 
  26   chr26_3990068     HPrz    A    T        0      0        2 
  26   chr26_3990068     ZBoe    A    T        0      0        2 
  26   chr26_3990068     ZGre    A    T        1      2        2 
  26   chr26_3990068     ZHar    A    T        0      0        2 
  26   chr26_3990068   Sample    A    T        0      0        2 
  26   chr26_4002836     AAsi    G    T        0      0        2 
  26   chr26_4002836     AKia    G    T        0      0        2 
  26   chr26_4002836     AOna    G    T        0      0        2 
  26   chr26_4002836     ASom    G    T        0      0        2 
  26   chr26_4002836     HCab    G    T        0      0        2 
  26   chr26_4002836     HPrz    G    T      0.5      1        2 
  26   chr26_4002836     ZBoe    G    T        0      0        2 
  26   chr26_4002836     ZGre    G    T        0      0        2 
  26   chr26_4002836     ZHar    G    T        0      0        2 
  26   chr26_4002836   Sample    G    T        0      0        2 
  26   chr26_4005042     AAsi    T    A        0      0        2 
  26   chr26_4005042     AKia    T    A        0      0        2 
  26   chr26_4005042     AOna    T    A        0      0        2 
  26   chr26_4005042     ASom    T    A        0      0        2 
  26   chr26_4005042     HCab    T    A        0      0        2 
  26   chr26_4005042     HPrz    T    A        0      0        2 
  26   chr26_4005042     ZBoe    T    A      0.5      1        2 
  26   chr26_4005042     ZGre    T    A        0      0        2 
  26   chr26_4005042     ZHar    T    A        0      0        2 
  26   chr26_4005042   Sample    T    A        0      0        2 
  26   chr26_4019219     AAsi    T    G        0      0        2 
  26   chr26_4019219     AKia    T    G        0      0        2 
  26   chr26_4019219     AOna    T    G        0      0        2 
  26   chr26_4019219     ASom    T    G        0      0        2 
  26   chr26_4019219     HCab    T    G      0.5      1        2 
  26   chr26_4019219     HPrz    T    G        0      0        2 
  26   chr26_4019219     ZBoe    T    G        0      0        2 
  26   chr26_4019219     ZGre    T    G        0      0        2 
  26   chr26_4019219     ZHar    T    G        0      0        2 
  26   chr26_4019219   Sample    T    G        0      0        2 
  26   chr26_4027798     AAsi    T    G        0      0        2 
  26   chr26_4027798     AKia    T    G        0      0        2 
  26   chr26_4027798     AOna    T    G        1      2        2 
  26   chr26_4027798     ASom    T    G        0      0        2 
  26   chr26_4027798     HCab    T    G        0      0        2 
  26   chr26_4027798     HPrz    T    G        0      0        2 
  26   chr26_4027798     ZBoe    T    G        0      0        2 
  26   chr26_4027798     ZGre    T    G        0      0        2 
  26   chr26_4027798     ZHar    T    G        0      0        2 
  26   chr26_4027798   Sample    T    G        0      0        2 
  26   chr26_4059044     AAsi    T    G        0      0        2 
  26   chr26_4059044     AKia    T    G        0      0        2 
  26   chr26_4059044     AOna    T    G        0      0        2 
  26   chr26_4059044     ASom    T    G        0      0        2 
  26   chr26_4059044     HCab    T    G        0      0        2 
  26   chr26_4059044     HPrz    T    G        0      0        2 
  26   chr26_4059044     ZBoe    T    G      0.5      1        2 
  26   chr26_4059044     ZGre    T    G        0      0        2 
  26   chr26_4059044     ZHar    T    G        0      0        2 
  26   chr26_4059044   Sample    T    G        0      0        2 
  26   chr26_4101311     AAsi    T    G        0      0        2 
  26   chr26_4101311     AKia    T    G        0      0        2 
  26   chr26_4101311     AOna    T    G        0      0        2 
  26   chr26_4101311     ASom    T    G        0      0        2 
  26   chr26_4101311     HCab    T    G        1      2        2 
  26   chr26_4101311     HPrz    T    G        1      2        2 
  26   chr26_4101311     ZBoe    T    G        0      0        2 
  26   chr26_4101311     ZGre    T    G        0      0        2 
  26   chr26_4101311     ZHar    T    G        0      0        2 
  26   chr26_4101311   Sample    T    G        0      0        2 
  26   chr26_4110076     AAsi    A    T        0      0        2 
  26   chr26_4110076     AKia    A    T        0      0        2 
  26   chr26_4110076     AOna    A    T        0      0        2 
  26   chr26_4110076     ASom    A    T        0      0        2 
  26   chr26_4110076     HCab    A    T        1      2        2 
  26   chr26_4110076     HPrz    A    T        1      2        2 
  26   chr26_4110076     ZBoe    A    T        0      0        2 
  26   chr26_4110076     ZGre    A    T        0      0        2 
  26   chr26_4110076     ZHar    A    T        0      0        2 
  26   chr26_4110076   Sample    A    T        0      0        2 
  26   chr26_4147035     AAsi    C    G        1      2        2 
  26   chr26_4147035     AKia    C    G        0      0        2 
  26   chr26_4147035     AOna    C    G        1      2        2 
  26   chr26_4147035     ASom    C    G        1      2        2 
  26   chr26_4147035     HCab    C    G        0      0        2 
  26   chr26_4147035     HPrz    C    G        0      0        2 
  26   chr26_4147035     ZBoe    C    G        0      0        2 
  26   chr26_4147035     ZGre    C    G        0      0        2 
  26   chr26_4147035     ZHar    C    G        0      0        2 
  26   chr26_4147035   Sample    C    G        1      2        2 
  26   chr26_4153357     AAsi    C    A        0      0        2 
  26   chr26_4153357     AKia    C    A        0      0        2 
  26   chr26_4153357     AOna    C    A        1      2        2 
  26   chr26_4153357     ASom    C    A        0      0        2 
  26   chr26_4153357     HCab    C    A        0      0        2 
  26   chr26_4153357     HPrz    C    A        0      0        2 
  26   chr26_4153357     ZBoe    C    A        0      0        2 
  26   chr26_4153357     ZGre    C    A        0      0        2 
  26   chr26_4153357     ZHar    C    A        0      0        2 
  26   chr26_4153357   Sample    C    A        0      0        2 
  26   chr26_4161349     AAsi    T    A      0.5      1        2 
  26   chr26_4161349     AKia    T    A        0      0        2 
  26   chr26_4161349     AOna    T    A        0      0        2 
  26   chr26_4161349     ASom    T    A        0      0        2 
  26   chr26_4161349     HCab    T    A        0      0        2 
  26   chr26_4161349     HPrz    T    A        0      0        2 
  26   chr26_4161349     ZBoe    T    A        0      0        2 
  26   chr26_4161349     ZGre    T    A        0      0        2 
  26   chr26_4161349     ZHar    T    A        0      0        2 
  26   chr26_4161349   Sample    T    A        0      0        2 
  26   chr26_4164142     AAsi    G    T        1      2        2 
  26   chr26_4164142     AKia    G    T        1      2        2 
  26   chr26_4164142     AOna    G    T        1      2        2 
  26   chr26_4164142     ASom    G    T        1      2        2 
  26   chr26_4164142     HCab    G    T        0      0        2 
  26   chr26_4164142     HPrz    G    T        0      0        2 
  26   chr26_4164142     ZBoe    G    T        0      0        2 
  26   chr26_4164142     ZGre    G    T        0      0        2 
  26   chr26_4164142     ZHar    G    T        0      0        2 
  26   chr26_4164142   Sample    G    T        1      2        2 
  26   chr26_4175812     AAsi    A    C        0      0        2 
  26   chr26_4175812     AKia    A    C        0      0        2 
  26   chr26_4175812     AOna    A    C        0      0        2 
  26   chr26_4175812     ASom    A    C        0      0        2 
  26   chr26_4175812     HCab    A    C        0      0        2 
  26   chr26_4175812     HPrz    A    C        0      0        2 
  26   chr26_4175812     ZBoe    A    C        1      2        2 
  26   chr26_4175812     ZGre    A    C        0      0        2 
  26   chr26_4175812     ZHar    A    C        1      2        2 
  26   chr26_4175812   Sample    A    C        0      0        2 
  26   chr26_4179068     AAsi    T    G        0      0        2 
  26   chr26_4179068     AKia    T    G      0.5      1        2 
  26   chr26_4179068     AOna    T    G        0      0        2 
  26   chr26_4179068     ASom    T    G        0      0        2 
  26   chr26_4179068     HCab    T    G        0      0        2 
  26   chr26_4179068     HPrz    T    G        0      0        2 
  26   chr26_4179068     ZBoe    T    G        0      0        2 
  26   chr26_4179068     ZGre    T    G        0      0        2 
  26   chr26_4179068     ZHar    T    G        0      0        2 
  26   chr26_4179068   Sample    T    G        0      0        2 
  26   chr26_4210467     AAsi    C    A        0      0        2 
  26   chr26_4210467     AKia    C    A        0      0        2 
  26   chr26_4210467     AOna    C    A        1      2        2 
  26   chr26_4210467     ASom    C    A        0      0        2 
  26   chr26_4210467     HCab    C    A        0      0        2 
  26   chr26_4210467     HPrz    C    A        0      0        2 
  26   chr26_4210467     ZBoe    C    A        0      0        2 
  26   chr26_4210467     ZGre    C    A        0      0        2 
  26   chr26_4210467     ZHar    C    A        0      0        2 
  26   chr26_4210467   Sample    C    A        0      0        2 
  26   chr26_4235584     AAsi    C    G        0      0        2 
  26   chr26_4235584     AKia    C    G        1      2        2 
  26   chr26_4235584     AOna    C    G        0      0        2 
  26   chr26_4235584     ASom    C    G        0      0        2 
  26   chr26_4235584     HCab    C    G        0      0        2 
  26   chr26_4235584     HPrz    C    G        0      0        2 
  26   chr26_4235584     ZBoe    C    G        0      0        2 
  26   chr26_4235584     ZGre    C    G        0      0        2 
  26   chr26_4235584     ZHar    C    G        0      0        2 
  26   chr26_4235584   Sample    C    G        0      0        2 
  26   chr26_4240537     AAsi    T    G        0      0        2 
  26   chr26_4240537     AKia    T    G        0      0        2 
  26   chr26_4240537     AOna    T    G        0      0        2 
  26   chr26_4240537     ASom    T    G        0      0        2 
  26   chr26_4240537     HCab    T    G        1      2        2 
  26   chr26_4240537     HPrz    T    G        1      2        2 
  26   chr26_4240537     ZBoe    T    G        0      0        2 
  26   chr26_4240537     ZGre    T    G        0      0        2 
  26   chr26_4240537     ZHar    T    G        0      0        2 
  26   chr26_4240537   Sample    T    G        0      0        2 
  26   chr26_4242560     AAsi    C    A        0      0        2 
  26   chr26_4242560     AKia    C    A        0      0        2 
  26   chr26_4242560     AOna    C    A        1      2        2 
  26   chr26_4242560     ASom    C    A        0      0        2 
  26   chr26_4242560     HCab    C    A        0      0        2 
  26   chr26_4242560     HPrz    C    A        0      0        2 
  26   chr26_4242560     ZBoe    C    A        0      0        2 
  26   chr26_4242560     ZGre    C    A        1      2        2 
  26   chr26_4242560     ZHar    C    A        0      0        2 
  26   chr26_4242560   Sample    C    A        0      0        2 
  26   chr26_4253599     AAsi    G    T        0      0        2 
  26   chr26_4253599     AKia    G    T        0      0        2 
  26   chr26_4253599     AOna    G    T        0      0        2 
  26   chr26_4253599     ASom    G    T        0      0        2 
  26   chr26_4253599     HCab    G    T        0      0        2 
  26   chr26_4253599     HPrz    G    T        0      0        2 
  26   chr26_4253599     ZBoe    G    T        0      0        2 
  26   chr26_4253599     ZGre    G    T        1      2        2 
  26   chr26_4253599     ZHar    G    T        0      0        2 
  26   chr26_4253599   Sample    G    T        0      0        2 
  26   chr26_4269651     AAsi    T    G        1      2        2 
  26   chr26_4269651     AKia    T    G        0      0        2 
  26   chr26_4269651     AOna    T    G        0      0        2 
  26   chr26_4269651     ASom    T    G        1      2        2 
  26   chr26_4269651     HCab    T    G        0      0        2 
  26   chr26_4269651     HPrz    T    G        0      0        2 
  26   chr26_4269651     ZBoe    T    G        0      0        2 
  26   chr26_4269651     ZGre    T    G        0      0        2 
  26   chr26_4269651     ZHar    T    G        0      0        2 
  26   chr26_4269651   Sample    T    G        1      2        2 
  26   chr26_4276842     AAsi    T    A        0      0        2 
  26   chr26_4276842     AKia    T    A        0      0        2 
  26   chr26_4276842     AOna    T    A        0      0        2 
  26   chr26_4276842     ASom    T    A        0      0        2 
  26   chr26_4276842     HCab    T    A        0      0        2 
  26   chr26_4276842     HPrz    T    A        0      0        2 
  26   chr26_4276842     ZBoe    T    A        0      0        2 
  26   chr26_4276842     ZGre    T    A        1      2        2 
  26   chr26_4276842     ZHar    T    A        0      0        2 
  26   chr26_4276842   Sample    T    A        0      0        2 
  26   chr26_4290828     AAsi    G    T        0      0        2 
  26   chr26_4290828     AKia    G    T        0      0        2 
  26   chr26_4290828     AOna    G    T        1      2        2 
  26   chr26_4290828     ASom    G    T        0      0        2 
  26   chr26_4290828     HCab    G    T        0      0        2 
  26   chr26_4290828     HPrz    G    T        0      0        2 
  26   chr26_4290828     ZBoe    G    T        0      0        2 
  26   chr26_4290828     ZGre    G    T        0      0        2 
  26   chr26_4290828     ZHar    G    T        0      0        2 
  26   chr26_4290828   Sample    G    T        0      0        2 
  26   chr26_4298975     AAsi    T    G        0      0        2 
  26   chr26_4298975     AKia    T    G        0      0        2 
  26   chr26_4298975     AOna    T    G        1      2        2 
  26   chr26_4298975     ASom    T    G        0      0        2 
  26   chr26_4298975     HCab    T    G        0      0        2 
  26   chr26_4298975     HPrz    T    G        0      0        2 
  26   chr26_4298975     ZBoe    T    G        0      0        2 
  26   chr26_4298975     ZGre    T    G        0      0        2 
  26   chr26_4298975     ZHar    T    G        0      0        2 
  26   chr26_4298975   Sample    T    G        0      0        2 
  26   chr26_4304878     AAsi    A    T      0.5      1        2 
  26   chr26_4304878     AKia    A    T        0      0        2 
  26   chr26_4304878     AOna    A    T        0      0        2 
  26   chr26_4304878     ASom    A    T        0      0        2 
  26   chr26_4304878     HCab    A    T        0      0        2 
  26   chr26_4304878     HPrz    A    T        0      0        2 
  26   chr26_4304878     ZBoe    A    T        0      0        2 
  26   chr26_4304878     ZGre    A    T        0      0        2 
  26   chr26_4304878     ZHar    A    T        0      0        2 
  26   chr26_4304878   Sample    A    T        0      0        2 
  26   chr26_4308238     AAsi    C    A        0      0        2 
  26   chr26_4308238     AKia    C    A        0      0        2 
  26   chr26_4308238     AOna    C    A        0      0        2 
  26   chr26_4308238     ASom    C    A        0      0        2 
  26   chr26_4308238     HCab    C    A        1      2        2 
  26   chr26_4308238     HPrz    C    A        1      2        2 
  26   chr26_4308238     ZBoe    C    A        0      0        2 
  26   chr26_4308238     ZGre    C    A        0      0        2 
  26   chr26_4308238     ZHar    C    A        0      0        2 
  26   chr26_4308238   Sample    C    A        0      0        2 
  26   chr26_4308772     AAsi    A    C        0      0        2 
  26   chr26_4308772     AKia    A    C        0      0        2 
  26   chr26_4308772     AOna    A    C        0      0        2 
  26   chr26_4308772     ASom    A    C        0      0        2 
  26   chr26_4308772     HCab    A    C        0      0        2 
  26   chr26_4308772     HPrz    A    C        0      0        2 
  26   chr26_4308772     ZBoe    A    C        0      0        2 
  26   chr26_4308772     ZGre    A    C        1      2        2 
  26   chr26_4308772     ZHar    A    C        0      0        2 
  26   chr26_4308772   Sample    A    C        0      0        2 
  26   chr26_4320594     AAsi    G    C        1      2        2 
  26   chr26_4320594     AKia    G    C        0      0        2 
  26   chr26_4320594     AOna    G    C        0      0        2 
  26   chr26_4320594     ASom    G    C        1      2        2 
  26   chr26_4320594     HCab    G    C        1      2        2 
  26   chr26_4320594     HPrz    G    C        1      2        2 
  26   chr26_4320594     ZBoe    G    C        0      0        2 
  26   chr26_4320594     ZGre    G    C        0      0        2 
  26   chr26_4320594     ZHar    G    C        0      0        2 
  26   chr26_4320594   Sample    G    C        1      2        2 
  26   chr26_4321975     AAsi    C    G        0      0        2 
  26   chr26_4321975     AKia    C    G        0      0        2 
  26   chr26_4321975     AOna    C    G        0      0        2 
  26   chr26_4321975     ASom    C    G        0      0        2 
  26   chr26_4321975     HCab    C    G        1      2        2 
  26   chr26_4321975     HPrz    C    G        1      2        2 
  26   chr26_4321975     ZBoe    C    G        0      0        2 
  26   chr26_4321975     ZGre    C    G        0      0        2 
  26   chr26_4321975     ZHar    C    G        0      0        2 
  26   chr26_4321975   Sample    C    G        0      0        2 
  26   chr26_4364114     AAsi    A    C        0      0        2 
  26   chr26_4364114     AKia    A    C        1      2        2 
  26   chr26_4364114     AOna    A    C        1      2        2 
  26   chr26_4364114     ASom    A    C        0      0        2 
  26   chr26_4364114     HCab    A    C        0      0        2 
  26   chr26_4364114     HPrz    A    C        0      0        2 
  26   chr26_4364114     ZBoe    A    C        0      0        2 
  26   chr26_4364114     ZGre    A    C        0      0        2 
  26   chr26_4364114     ZHar    A    C        0      0        2 
  26   chr26_4364114   Sample    A    C        0      0        2 
  26   chr26_4371448     AAsi    C    A        0      0        2 
  26   chr26_4371448     AKia    C    A        0      0        2 
  26   chr26_4371448     AOna    C    A        0      0        2 
  26   chr26_4371448     ASom    C    A        0      0        2 
  26   chr26_4371448     HCab    C    A        0      0        2 
  26   chr26_4371448     HPrz    C    A        1      2        2 
  26   chr26_4371448     ZBoe    C    A        0      0        2 
  26   chr26_4371448     ZGre    C    A        0      0        2 
  26   chr26_4371448     ZHar    C    A        0      0        2 
  26   chr26_4371448   Sample    C    A        0      0        2 
  26   chr26_4420771     AAsi    G    C      0.5      1        2 
  26   chr26_4420771     AKia    G    C        0      0        2 
  26   chr26_4420771     AOna    G    C        0      0        2 
  26   chr26_4420771     ASom    G    C        0      0        2 
  26   chr26_4420771     HCab    G    C        0      0        2 
  26   chr26_4420771     HPrz    G    C        0      0        2 
  26   chr26_4420771     ZBoe    G    C        0      0        2 
  26   chr26_4420771     ZGre    G    C        0      0        2 
  26   chr26_4420771     ZHar    G    C        0      0        2 
  26   chr26_4420771   Sample    G    C        0      0        2 
  26   chr26_4421850     AAsi    C    G        0      0        2 
  26   chr26_4421850     AKia    C    G        0      0        2 
  26   chr26_4421850     AOna    C    G        0      0        2 
  26   chr26_4421850     ASom    C    G        0      0        2 
  26   chr26_4421850     HCab    C    G        1      2        2 
  26   chr26_4421850     HPrz    C    G        1      2        2 
  26   chr26_4421850     ZBoe    C    G        0      0        2 
  26   chr26_4421850     ZGre    C    G        0      0        2 
  26   chr26_4421850     ZHar    C    G        0      0        2 
  26   chr26_4421850   Sample    C    G        0      0        2 
  26   chr26_4423844     AAsi    T    A        0      0        2 
  26   chr26_4423844     AKia    T    A        0      0        2 
  26   chr26_4423844     AOna    T    A        0      0        2 
  26   chr26_4423844     ASom    T    A        0      0        2 
  26   chr26_4423844     HCab    T    A        0      0        2 
  26   chr26_4423844     HPrz    T    A        0      0        2 
  26   chr26_4423844     ZBoe    T    A      0.5      1        2 
  26   chr26_4423844     ZGre    T    A        0      0        2 
  26   chr26_4423844     ZHar    T    A        0      0        2 
  26   chr26_4423844   Sample    T    A        0      0        2 
  26   chr26_4458499     AAsi    G    T        0      0        2 
  26   chr26_4458499     AKia    G    T        0      0        2 
  26   chr26_4458499     AOna    G    T        0      0        2 
  26   chr26_4458499     ASom    G    T        0      0        2 
  26   chr26_4458499     HCab    G    T      0.5      1        2 
  26   chr26_4458499     HPrz    G    T        0      0        2 
  26   chr26_4458499     ZBoe    G    T        0      0        2 
  26   chr26_4458499     ZGre    G    T        0      0        2 
  26   chr26_4458499     ZHar    G    T        0      0        2 
  26   chr26_4458499   Sample    G    T        0      0        2 
  26   chr26_4485969     AAsi    T    G        0      0        2 
  26   chr26_4485969     AKia    T    G        0      0        2 
  26   chr26_4485969     AOna    T    G        0      0        2 
  26   chr26_4485969     ASom    T    G        0      0        2 
  26   chr26_4485969     HCab    T    G        1      2        2 
  26   chr26_4485969     HPrz    T    G        1      2        2 
  26   chr26_4485969     ZBoe    T    G        0      0        2 
  26   chr26_4485969     ZGre    T    G        0      0        2 
  26   chr26_4485969     ZHar    T    G        0      0        2 
  26   chr26_4485969   Sample    T    G        0      0        2 
  26   chr26_4515765     AAsi    G    T        0      0        2 
  26   chr26_4515765     AKia    G    T        0      0        2 
  26   chr26_4515765     AOna    G    T        0      0        2 
  26   chr26_4515765     ASom    G    T        0      0        2 
  26   chr26_4515765     HCab    G    T      0.5      1        2 
  26   chr26_4515765     HPrz    G    T        1      2        2 
  26   chr26_4515765     ZBoe    G    T        0      0        2 
  26   chr26_4515765     ZGre    G    T        0      0        2 
  26   chr26_4515765     ZHar    G    T        0      0        2 
  26   chr26_4515765   Sample    G    T        0      0        2 
  26   chr26_4522168     AAsi    C    G        0      0        2 
  26   chr26_4522168     AKia    C    G        0      0        2 
  26   chr26_4522168     AOna    C    G        0      0        2 
  26   chr26_4522168     ASom    C    G        0      0        2 
  26   chr26_4522168     HCab    C    G      0.5      1        2 
  26   chr26_4522168     HPrz    C    G        1      2        2 
  26   chr26_4522168     ZBoe    C    G        0      0        2 
  26   chr26_4522168     ZGre    C    G        0      0        2 
  26   chr26_4522168     ZHar    C    G        0      0        2 
  26   chr26_4522168   Sample    C    G        0      0        2 
  26   chr26_4546241     AAsi    C    G        0      0        2 
  26   chr26_4546241     AKia    C    G        0      0        2 
  26   chr26_4546241     AOna    C    G        1      2        2 
  26   chr26_4546241     ASom    C    G        0      0        2 
  26   chr26_4546241     HCab    C    G        0      0        2 
  26   chr26_4546241     HPrz    C    G        0      0        2 
  26   chr26_4546241     ZBoe    C    G        0      0        2 
  26   chr26_4546241     ZGre    C    G        0      0        2 
  26   chr26_4546241     ZHar    C    G        0      0        2 
  26   chr26_4546241   Sample    C    G        0      0        2 
  26   chr26_4590574     AAsi    G    T        0      0        2 
  26   chr26_4590574     AKia    G    T        0      0        2 
  26   chr26_4590574     AOna    G    T        0      0        2 
  26   chr26_4590574     ASom    G    T        0      0        2 
  26   chr26_4590574     HCab    G    T      0.5      1        2 
  26   chr26_4590574     HPrz    G    T      0.5      1        2 
  26   chr26_4590574     ZBoe    G    T        0      0        2 
  26   chr26_4590574     ZGre    G    T        0      0        2 
  26   chr26_4590574     ZHar    G    T        0      0        2 
  26   chr26_4590574   Sample    G    T        0      0        2 
  26   chr26_4597463     AAsi    G    C        0      0        2 
  26   chr26_4597463     AKia    G    C      0.5      1        2 
  26   chr26_4597463     AOna    G    C        0      0        2 
  26   chr26_4597463     ASom    G    C        0      0        2 
  26   chr26_4597463     HCab    G    C        0      0        2 
  26   chr26_4597463     HPrz    G    C        0      0        2 
  26   chr26_4597463     ZBoe    G    C        0      0        2 
  26   chr26_4597463     ZGre    G    C        0      0        2 
  26   chr26_4597463     ZHar    G    C        0      0        2 
  26   chr26_4597463   Sample    G    C        0      0        2 
  26   chr26_4601105     AAsi    G    T        0      0        2 
  26   chr26_4601105     AKia    G    T        0      0        2 
  26   chr26_4601105     AOna    G    T        0      0        2 
  26   chr26_4601105     ASom    G    T        0      0        2 
  26   chr26_4601105     HCab    G    T        0      0        2 
  26   chr26_4601105     HPrz    G    T        0      0        2 
  26   chr26_4601105     ZBoe    G    T        1      2        2 
  26   chr26_4601105     ZGre    G    T        0      0        2 
  26   chr26_4601105     ZHar    G    T        0      0        2 
  26   chr26_4601105   Sample    G    T        0      0        2 
  26   chr26_4633071     AAsi    A    T        0      0        2 
  26   chr26_4633071     AKia    A    T        0      0        2 
  26   chr26_4633071     AOna    A    T        0      0        2 
  26   chr26_4633071     ASom    A    T        0      0        2 
  26   chr26_4633071     HCab    A    T        0      0        2 
  26   chr26_4633071     HPrz    A    T        0      0        2 
  26   chr26_4633071     ZBoe    A    T        0      0        2 
  26   chr26_4633071     ZGre    A    T        0      0        2 
  26   chr26_4633071     ZHar    A    T        1      2        2 
  26   chr26_4633071   Sample    A    T        0      0        2 
  26   chr26_4652410     AAsi    C    G        0      0        2 
  26   chr26_4652410     AKia    C    G        0      0        2 
  26   chr26_4652410     AOna    C    G        0      0        2 
  26   chr26_4652410     ASom    C    G        0      0        2 
  26   chr26_4652410     HCab    C    G      0.5      1        2 
  26   chr26_4652410     HPrz    C    G        0      0        2 
  26   chr26_4652410     ZBoe    C    G        0      0        2 
  26   chr26_4652410     ZGre    C    G        0      0        2 
  26   chr26_4652410     ZHar    C    G        0      0        2 
  26   chr26_4652410   Sample    C    G        0      0        2 
  26   chr26_4701751     AAsi    G    T        0      0        2 
  26   chr26_4701751     AKia    G    T        0      0        2 
  26   chr26_4701751     AOna    G    T        0      0        2 
  26   chr26_4701751     ASom    G    T        0      0        2 
  26   chr26_4701751     HCab    G    T        0      0        2 
  26   chr26_4701751     HPrz    G    T        0      0        2 
  26   chr26_4701751     ZBoe    G    T        0      0        2 
  26   chr26_4701751     ZGre    G    T        1      2        2 
  26   chr26_4701751     ZHar    G    T        0      0        2 
  26   chr26_4701751   Sample    G    T        0      0        2 
  26   chr26_4710056     AAsi    T    A        0      0        2 
  26   chr26_4710056     AKia    T    A        0      0        2 
  26   chr26_4710056     AOna    T    A        0      0        2 
  26   chr26_4710056     ASom    T    A        0      0        2 
  26   chr26_4710056     HCab    T    A        0      0        2 
  26   chr26_4710056     HPrz    T    A        0      0        2 
  26   chr26_4710056     ZBoe    T    A      0.5      1        2 
  26   chr26_4710056     ZGre    T    A        0      0        2 
  26   chr26_4710056     ZHar    T    A        0      0        2 
  26   chr26_4710056   Sample    T    A        0      0        2 
  26   chr26_4722644     AAsi    G    C        0      0        2 
  26   chr26_4722644     AKia    G    C        0      0        2 
  26   chr26_4722644     AOna    G    C        0      0        2 
  26   chr26_4722644     ASom    G    C        0      0        2 
  26   chr26_4722644     HCab    G    C        0      0        2 
  26   chr26_4722644     HPrz    G    C      0.5      1        2 
  26   chr26_4722644     ZBoe    G    C        0      0        2 
  26   chr26_4722644     ZGre    G    C        0      0        2 
  26   chr26_4722644     ZHar    G    C        0      0        2 
  26   chr26_4722644   Sample    G    C        0      0        2 
  26   chr26_4722876     AAsi    C    G        0      0        2 
  26   chr26_4722876     AKia    C    G        0      0        2 
  26   chr26_4722876     AOna    C    G        0      0        2 
  26   chr26_4722876     ASom    C    G        0      0        2 
  26   chr26_4722876     HCab    C    G        1      2        2 
  26   chr26_4722876     HPrz    C    G      0.5      1        2 
  26   chr26_4722876     ZBoe    C    G        0      0        2 
  26   chr26_4722876     ZGre    C    G        0      0        2 
  26   chr26_4722876     ZHar    C    G        0      0        2 
  26   chr26_4722876   Sample    C    G        0      0        2 
  26   chr26_4744785     AAsi    G    T        1      2        2 
  26   chr26_4744785     AKia    G    T        0      0        2 
  26   chr26_4744785     AOna    G    T        0      0        2 
  26   chr26_4744785     ASom    G    T        0      0        2 
  26   chr26_4744785     HCab    G    T        0      0        2 
  26   chr26_4744785     HPrz    G    T        0      0        2 
  26   chr26_4744785     ZBoe    G    T        0      0        2 
  26   chr26_4744785     ZGre    G    T        0      0        2 
  26   chr26_4744785     ZHar    G    T        0      0        2 
  26   chr26_4744785   Sample    G    T        0      0        2 
  26   chr26_4777232     AAsi    C    G        0      0        2 
  26   chr26_4777232     AKia    C    G      0.5      1        2 
  26   chr26_4777232     AOna    C    G        0      0        2 
  26   chr26_4777232     ASom    C    G        0      0        2 
  26   chr26_4777232     HCab    C    G        0      0        2 
  26   chr26_4777232     HPrz    C    G        0      0        2 
  26   chr26_4777232     ZBoe    C    G        0      0        2 
  26   chr26_4777232     ZGre    C    G        0      0        2 
  26   chr26_4777232     ZHar    C    G        0      0        2 
  26   chr26_4777232   Sample    C    G        0      0        2 
  26   chr26_4819149     AAsi    G    T        0      0        2 
  26   chr26_4819149     AKia    G    T        1      2        2 
  26   chr26_4819149     AOna    G    T        0      0        2 
  26   chr26_4819149     ASom    G    T        0      0        2 
  26   chr26_4819149     HCab    G    T        0      0        2 
  26   chr26_4819149     HPrz    G    T        0      0        2 
  26   chr26_4819149     ZBoe    G    T        0      0        2 
  26   chr26_4819149     ZGre    G    T        0      0        2 
  26   chr26_4819149     ZHar    G    T        0      0        2 
  26   chr26_4819149   Sample    G    T        0      0        2 
  26   chr26_4853445     AAsi    C    G        0      0        2 
  26   chr26_4853445     AKia    C    G        0      0        2 
  26   chr26_4853445     AOna    C    G        0      0        2 
  26   chr26_4853445     ASom    C    G        0      0        2 
  26   chr26_4853445     HCab    C    G        0      0        2 
  26   chr26_4853445     HPrz    C    G        0      0        2 
  26   chr26_4853445     ZBoe    C    G        0      0        2 
  26   chr26_4853445     ZGre    C    G        0      0        2 
  26   chr26_4853445     ZHar    C    G        1      2        2 
  26   chr26_4853445   Sample    C    G        0      0        2 
  26   chr26_4975994     AAsi    C    A      0.5      1        2 
  26   chr26_4975994     AKia    C    A        0      0        2 
  26   chr26_4975994     AOna    C    A        0      0        2 
  26   chr26_4975994     ASom    C    A        0      0        2 
  26   chr26_4975994     HCab    C    A        0      0        2 
  26   chr26_4975994     HPrz    C    A        0      0        2 
  26   chr26_4975994     ZBoe    C    A        0      0        2 
  26   chr26_4975994     ZGre    C    A        0      0        2 
  26   chr26_4975994     ZHar    C    A        0      0        2 
  26   chr26_4975994   Sample    C    A        0      0        2 
  26   chr26_5004130     AAsi    T    G        0      0        2 
  26   chr26_5004130     AKia    T    G        0      0        2 
  26   chr26_5004130     AOna    T    G        0      0        2 
  26   chr26_5004130     ASom    T    G        0      0        2 
  26   chr26_5004130     HCab    T    G        1      2        2 
  26   chr26_5004130     HPrz    T    G        1      2        2 
  26   chr26_5004130     ZBoe    T    G        0      0        2 
  26   chr26_5004130     ZGre    T    G        0      0        2 
  26   chr26_5004130     ZHar    T    G        0      0        2 
  26   chr26_5004130   Sample    T    G        0      0        2 
  26   chr26_5018477     AAsi    A    C        0      0        2 
  26   chr26_5018477     AKia    A    C        0      0        2 
  26   chr26_5018477     AOna    A    C        0      0        2 
  26   chr26_5018477     ASom    A    C        0      0        2 
  26   chr26_5018477     HCab    A    C        0      0        2 
  26   chr26_5018477     HPrz    A    C        0      0        2 
  26   chr26_5018477     ZBoe    A    C      0.5      1        2 
  26   chr26_5018477     ZGre    A    C        0      0        2 
  26   chr26_5018477     ZHar    A    C        0      0        2 
  26   chr26_5018477   Sample    A    C        0      0        2 
  26   chr26_5029581     AAsi    T    G        0      0        2 
  26   chr26_5029581     AKia    T    G        0      0        2 
  26   chr26_5029581     AOna    T    G        0      0        2 
  26   chr26_5029581     ASom    T    G        0      0        2 
  26   chr26_5029581     HCab    T    G        0      0        2 
  26   chr26_5029581     HPrz    T    G      0.5      1        2 
  26   chr26_5029581     ZBoe    T    G        0      0        2 
  26   chr26_5029581     ZGre    T    G        0      0        2 
  26   chr26_5029581     ZHar    T    G        0      0        2 
  26   chr26_5029581   Sample    T    G        0      0        2 
  26   chr26_5050993     AAsi    A    T        0      0        2 
  26   chr26_5050993     AKia    A    T        0      0        2 
  26   chr26_5050993     AOna    A    T        0      0        2 
  26   chr26_5050993     ASom    A    T        0      0        2 
  26   chr26_5050993     HCab    A    T        0      0        2 
  26   chr26_5050993     HPrz    A    T      0.5      1        2 
  26   chr26_5050993     ZBoe    A    T        0      0        2 
  26   chr26_5050993     ZGre    A    T        0      0        2 
  26   chr26_5050993     ZHar    A    T        0      0        2 
  26   chr26_5050993   Sample    A    T        0      0        2 
  26   chr26_5152016     AAsi    G    T        0      0        2 
  26   chr26_5152016     AKia    G    T        0      0        2 
  26   chr26_5152016     AOna    G    T        0      0        2 
  26   chr26_5152016     ASom    G    T        1      2        2 
  26   chr26_5152016     HCab    G    T        0      0        2 
  26   chr26_5152016     HPrz    G    T        0      0        2 
  26   chr26_5152016     ZBoe    G    T        0      0        2 
  26   chr26_5152016     ZGre    G    T        0      0        2 
  26   chr26_5152016     ZHar    G    T        0      0        2 
  26   chr26_5152016   Sample    G    T        0      0        2 
  26   chr26_5179588     AAsi    A    C        0      0        2 
  26   chr26_5179588     AKia    A    C        0      0        2 
  26   chr26_5179588     AOna    A    C        0      0        2 
  26   chr26_5179588     ASom    A    C        0      0        2 
  26   chr26_5179588     HCab    A    C        1      2        2 
  26   chr26_5179588     HPrz    A    C        1      2        2 
  26   chr26_5179588     ZBoe    A    C        0      0        2 
  26   chr26_5179588     ZGre    A    C        0      0        2 
  26   chr26_5179588     ZHar    A    C        0      0        2 
  26   chr26_5179588   Sample    A    C        0      0        2 
  26   chr26_5200012     AAsi    T    G        0      0        2 
  26   chr26_5200012     AKia    T    G        1      2        2 
  26   chr26_5200012     AOna    T    G        0      0        2 
  26   chr26_5200012     ASom    T    G        0      0        2 
  26   chr26_5200012     HCab    T    G        0      0        2 
  26   chr26_5200012     HPrz    T    G        0      0        2 
  26   chr26_5200012     ZBoe    T    G        0      0        2 
  26   chr26_5200012     ZGre    T    G        0      0        2 
  26   chr26_5200012     ZHar    T    G        0      0        2 
  26   chr26_5200012   Sample    T    G        0      0        2 
  26   chr26_5241731     AAsi    G    C        0      0        2 
  26   chr26_5241731     AKia    G    C        0      0        2 
  26   chr26_5241731     AOna    G    C        0      0        2 
  26   chr26_5241731     ASom    G    C        0      0        2 
  26   chr26_5241731     HCab    G    C        1      2        2 
  26   chr26_5241731     HPrz    G    C        1      2        2 
  26   chr26_5241731     ZBoe    G    C        0      0        2 
  26   chr26_5241731     ZGre    G    C        0      0        2 
  26   chr26_5241731     ZHar    G    C        0      0        2 
  26   chr26_5241731   Sample    G    C        0      0        2 
  26   chr26_5242745     AAsi    A    T        0      0        2 
  26   chr26_5242745     AKia    A    T        0      0        2 
  26   chr26_5242745     AOna    A    T        0      0        2 
  26   chr26_5242745     ASom    A    T        0      0        2 
  26   chr26_5242745     HCab    A    T        0      0        2 
  26   chr26_5242745     HPrz    A    T        0      0        2 
  26   chr26_5242745     ZBoe    A    T        0      0        2 
  26   chr26_5242745     ZGre    A    T        0      0        2 
  26   chr26_5242745     ZHar    A    T        1      2        2 
  26   chr26_5242745   Sample    A    T        0      0        2 
  26   chr26_5249279     AAsi    C    A        0      0        2 
  26   chr26_5249279     AKia    C    A        0      0        2 
  26   chr26_5249279     AOna    C    A        0      0        2 
  26   chr26_5249279     ASom    C    A        0      0        2 
  26   chr26_5249279     HCab    C    A        0      0        2 
  26   chr26_5249279     HPrz    C    A        0      0        2 
  26   chr26_5249279     ZBoe    C    A        0      0        2 
  26   chr26_5249279     ZGre    C    A        1      2        2 
  26   chr26_5249279     ZHar    C    A        0      0        2 
  26   chr26_5249279   Sample    C    A        0      0        2 
  26   chr26_5265105     AAsi    A    T        0      0        2 
  26   chr26_5265105     AKia    A    T        0      0        2 
  26   chr26_5265105     AOna    A    T        0      0        2 
  26   chr26_5265105     ASom    A    T        0      0        2 
  26   chr26_5265105     HCab    A    T        1      2        2 
  26   chr26_5265105     HPrz    A    T        1      2        2 
  26   chr26_5265105     ZBoe    A    T        0      0        2 
  26   chr26_5265105     ZGre    A    T        0      0        2 
  26   chr26_5265105     ZHar    A    T        0      0        2 
  26   chr26_5265105   Sample    A    T        0      0        2 
  26   chr26_5280451     AAsi    T    A        0      0        2 
  26   chr26_5280451     AKia    T    A        0      0        2 
  26   chr26_5280451     AOna    T    A        0      0        2 
  26   chr26_5280451     ASom    T    A        0      0        2 
  26   chr26_5280451     HCab    T    A      0.5      1        2 
  26   chr26_5280451     HPrz    T    A        0      0        2 
  26   chr26_5280451     ZBoe    T    A        0      0        2 
  26   chr26_5280451     ZGre    T    A        0      0        2 
  26   chr26_5280451     ZHar    T    A        0      0        2 
  26   chr26_5280451   Sample    T    A        0      0        2 
  26   chr26_5301670     AAsi    A    C        0      0        2 
  26   chr26_5301670     AKia    A    C        0      0        2 
  26   chr26_5301670     AOna    A    C        0      0        2 
  26   chr26_5301670     ASom    A    C        0      0        2 
  26   chr26_5301670     HCab    A    C        0      0        2 
  26   chr26_5301670     HPrz    A    C      0.5      1        2 
  26   chr26_5301670     ZBoe    A    C        0      0        2 
  26   chr26_5301670     ZGre    A    C        0      0        2 
  26   chr26_5301670     ZHar    A    C        0      0        2 
  26   chr26_5301670   Sample    A    C        0      0        2 
  26   chr26_5312494     AAsi    C    G        0      0        2 
  26   chr26_5312494     AKia    C    G        0      0        2 
  26   chr26_5312494     AOna    C    G        0      0        2 
  26   chr26_5312494     ASom    C    G        0      0        2 
  26   chr26_5312494     HCab    C    G        1      2        2 
  26   chr26_5312494     HPrz    C    G        1      2        2 
  26   chr26_5312494     ZBoe    C    G        0      0        2 
  26   chr26_5312494     ZGre    C    G        0      0        2 
  26   chr26_5312494     ZHar    C    G        0      0        2 
  26   chr26_5312494   Sample    C    G        0      0        2 
  26   chr26_5339162     AAsi    T    G        0      0        2 
  26   chr26_5339162     AKia    T    G        0      0        2 
  26   chr26_5339162     AOna    T    G        0      0        2 
  26   chr26_5339162     ASom    T    G        0      0        2 
  26   chr26_5339162     HCab    T    G        0      0        2 
  26   chr26_5339162     HPrz    T    G        0      0        2 
  26   chr26_5339162     ZBoe    T    G        0      0        2 
  26   chr26_5339162     ZGre    T    G        0      0        2 
  26   chr26_5339162     ZHar    T    G        1      2        2 
  26   chr26_5339162   Sample    T    G        0      0        2 
  26   chr26_5340499     AAsi    T    A        0      0        2 
  26   chr26_5340499     AKia    T    A        0      0        2 
  26   chr26_5340499     AOna    T    A        0      0        2 
  26   chr26_5340499     ASom    T    A        0      0        2 
  26   chr26_5340499     HCab    T    A        1      2        2 
  26   chr26_5340499     HPrz    T    A        1      2        2 
  26   chr26_5340499     ZBoe    T    A        0      0        2 
  26   chr26_5340499     ZGre    T    A        0      0        2 
  26   chr26_5340499     ZHar    T    A        0      0        2 
  26   chr26_5340499   Sample    T    A        0      0        2 
  26   chr26_5361465     AAsi    T    A        0      0        2 
  26   chr26_5361465     AKia    T    A        0      0        2 
  26   chr26_5361465     AOna    T    A        0      0        2 
  26   chr26_5361465     ASom    T    A        0      0        2 
  26   chr26_5361465     HCab    T    A        0      0        2 
  26   chr26_5361465     HPrz    T    A      0.5      1        2 
  26   chr26_5361465     ZBoe    T    A        0      0        2 
  26   chr26_5361465     ZGre    T    A        0      0        2 
  26   chr26_5361465     ZHar    T    A        0      0        2 
  26   chr26_5361465   Sample    T    A        0      0        2 
  26   chr26_5363216     AAsi    A    T        0      0        2 
  26   chr26_5363216     AKia    A    T        0      0        2 
  26   chr26_5363216     AOna    A    T        0      0        2 
  26   chr26_5363216     ASom    A    T        0      0        2 
  26   chr26_5363216     HCab    A    T        0      0        2 
  26   chr26_5363216     HPrz    A    T      0.5      1        2 
  26   chr26_5363216     ZBoe    A    T        0      0        2 
  26   chr26_5363216     ZGre    A    T        0      0        2 
  26   chr26_5363216     ZHar    A    T        0      0        2 
  26   chr26_5363216   Sample    A    T        0      0        2 
  26   chr26_5366420     AAsi    G    C        0      0        2 
  26   chr26_5366420     AKia    G    C        0      0        2 
  26   chr26_5366420     AOna    G    C        0      0        2 
  26   chr26_5366420     ASom    G    C        0      0        2 
  26   chr26_5366420     HCab    G    C        1      2        2 
  26   chr26_5366420     HPrz    G    C        1      2        2 
  26   chr26_5366420     ZBoe    G    C        0      0        2 
  26   chr26_5366420     ZGre    G    C        0      0        2 
  26   chr26_5366420     ZHar    G    C        0      0        2 
  26   chr26_5366420   Sample    G    C        0      0        2 
  26   chr26_5373725     AAsi    A    C        0      0        2 
  26   chr26_5373725     AKia    A    C      0.5      1        2 
  26   chr26_5373725     AOna    A    C        0      0        2 
  26   chr26_5373725     ASom    A    C        0      0        2 
  26   chr26_5373725     HCab    A    C        0      0        2 
  26   chr26_5373725     HPrz    A    C        0      0        2 
  26   chr26_5373725     ZBoe    A    C        0      0        2 
  26   chr26_5373725     ZGre    A    C        0      0        2 
  26   chr26_5373725     ZHar    A    C        0      0        2 
  26   chr26_5373725   Sample    A    C        0      0        2 
  26   chr26_5380412     AAsi    G    C        0      0        2 
  26   chr26_5380412     AKia    G    C        0      0        2 
  26   chr26_5380412     AOna    G    C        0      0        2 
  26   chr26_5380412     ASom    G    C        0      0        2 
  26   chr26_5380412     HCab    G    C        0      0        2 
  26   chr26_5380412     HPrz    G    C        0      0        2 
  26   chr26_5380412     ZBoe    G    C        0      0        2 
  26   chr26_5380412     ZGre    G    C        1      2        2 
  26   chr26_5380412     ZHar    G    C        0      0        2 
  26   chr26_5380412   Sample    G    C        0      0        2 
  26   chr26_5383921     AAsi    G    T        0      0        2 
  26   chr26_5383921     AKia    G    T      0.5      1        2 
  26   chr26_5383921     AOna    G    T        0      0        2 
  26   chr26_5383921     ASom    G    T        0      0        2 
  26   chr26_5383921     HCab    G    T        0      0        2 
  26   chr26_5383921     HPrz    G    T        0      0        2 
  26   chr26_5383921     ZBoe    G    T        0      0        2 
  26   chr26_5383921     ZGre    G    T        0      0        2 
  26   chr26_5383921     ZHar    G    T        0      0        2 
  26   chr26_5383921   Sample    G    T        0      0        2 
  26   chr26_5423268     AAsi    A    C      0.5      1        2 
  26   chr26_5423268     AKia    A    C        0      0        2 
  26   chr26_5423268     AOna    A    C        0      0        2 
  26   chr26_5423268     ASom    A    C        0      0        2 
  26   chr26_5423268     HCab    A    C        0      0        2 
  26   chr26_5423268     HPrz    A    C        0      0        2 
  26   chr26_5423268     ZBoe    A    C        0      0        2 
  26   chr26_5423268     ZGre    A    C        0      0        2 
  26   chr26_5423268     ZHar    A    C        0      0        2 
  26   chr26_5423268   Sample    A    C        0      0        2 
  26   chr26_5458173     AAsi    A    T        0      0        2 
  26   chr26_5458173     AKia    A    T        0      0        2 
  26   chr26_5458173     AOna    A    T        0      0        2 
  26   chr26_5458173     ASom    A    T        0      0        2 
  26   chr26_5458173     HCab    A    T        0      0        2 
  26   chr26_5458173     HPrz    A    T        0      0        2 
  26   chr26_5458173     ZBoe    A    T        0      0        2 
  26   chr26_5458173     ZGre    A    T        0      0        2 
  26   chr26_5458173     ZHar    A    T        1      2        2 
  26   chr26_5458173   Sample    A    T        0      0        2 
  26   chr26_5489955     AAsi    C    G        0      0        2 
  26   chr26_5489955     AKia    C    G      0.5      1        2 
  26   chr26_5489955     AOna    C    G        0      0        2 
  26   chr26_5489955     ASom    C    G        0      0        2 
  26   chr26_5489955     HCab    C    G        0      0        2 
  26   chr26_5489955     HPrz    C    G        0      0        2 
  26   chr26_5489955     ZBoe    C    G        0      0        2 
  26   chr26_5489955     ZGre    C    G        0      0        2 
  26   chr26_5489955     ZHar    C    G        0      0        2 
  26   chr26_5489955   Sample    C    G        0      0        2 
  26   chr26_5493119     AAsi    A    C        0      0        2 
  26   chr26_5493119     AKia    A    C      0.5      1        2 
  26   chr26_5493119     AOna    A    C        0      0        2 
  26   chr26_5493119     ASom    A    C        0      0        2 
  26   chr26_5493119     HCab    A    C        0      0        2 
  26   chr26_5493119     HPrz    A    C        0      0        2 
  26   chr26_5493119     ZBoe    A    C        0      0        2 
  26   chr26_5493119     ZGre    A    C        0      0        2 
  26   chr26_5493119     ZHar    A    C        0      0        2 
  26   chr26_5493119   Sample    A    C        0      0        2 
  26   chr26_5528854     AAsi    C    A        0      0        2 
  26   chr26_5528854     AKia    C    A        0      0        2 
  26   chr26_5528854     AOna    C    A        0      0        2 
  26   chr26_5528854     ASom    C    A        0      0        2 
  26   chr26_5528854     HCab    C    A        0      0        2 
  26   chr26_5528854     HPrz    C    A        0      0        2 
  26   chr26_5528854     ZBoe    C    A        1      2        2 
  26   chr26_5528854     ZGre    C    A        0      0        2 
  26   chr26_5528854     ZHar    C    A        0      0        2 
  26   chr26_5528854   Sample    C    A        0      0        2 
  26   chr26_5529822     AAsi    C    G        0      0        2 
  26   chr26_5529822     AKia    C    G        0      0        2 
  26   chr26_5529822     AOna    C    G        0      0        2 
  26   chr26_5529822     ASom    C    G        0      0        2 
  26   chr26_5529822     HCab    C    G        0      0        2 
  26   chr26_5529822     HPrz    C    G        0      0        2 
  26   chr26_5529822     ZBoe    C    G        0      0        2 
  26   chr26_5529822     ZGre    C    G        1      2        2 
  26   chr26_5529822     ZHar    C    G        0      0        2 
  26   chr26_5529822   Sample    C    G        0      0        2 
  26   chr26_5533837     AAsi    G    T        0      0        2 
  26   chr26_5533837     AKia    G    T        0      0        2 
  26   chr26_5533837     AOna    G    T        0      0        2 
  26   chr26_5533837     ASom    G    T        0      0        2 
  26   chr26_5533837     HCab    G    T        0      0        2 
  26   chr26_5533837     HPrz    G    T        0      0        2 
  26   chr26_5533837     ZBoe    G    T        0      0        2 
  26   chr26_5533837     ZGre    G    T        0      0        2 
  26   chr26_5533837     ZHar    G    T        1      2        2 
  26   chr26_5533837   Sample    G    T        0      0        2 
  26   chr26_5534386     AAsi    T    A        0      0        2 
  26   chr26_5534386     AKia    T    A        0      0        2 
  26   chr26_5534386     AOna    T    A        0      0        2 
  26   chr26_5534386     ASom    T    A        0      0        2 
  26   chr26_5534386     HCab    T    A        0      0        2 
  26   chr26_5534386     HPrz    T    A        0      0        2 
  26   chr26_5534386     ZBoe    T    A      0.5      1        2 
  26   chr26_5534386     ZGre    T    A        0      0        2 
  26   chr26_5534386     ZHar    T    A        0      0        2 
  26   chr26_5534386   Sample    T    A        0      0        2 
  26   chr26_5579805     AAsi    G    C        0      0        2 
  26   chr26_5579805     AKia    G    C        0      0        2 
  26   chr26_5579805     AOna    G    C        0      0        2 
  26   chr26_5579805     ASom    G    C        0      0        2 
  26   chr26_5579805     HCab    G    C        0      0        2 
  26   chr26_5579805     HPrz    G    C        0      0        2 
  26   chr26_5579805     ZBoe    G    C      0.5      1        2 
  26   chr26_5579805     ZGre    G    C        0      0        2 
  26   chr26_5579805     ZHar    G    C        0      0        2 
  26   chr26_5579805   Sample    G    C        0      0        2 
  26   chr26_5580169     AAsi    T    G        0      0        2 
  26   chr26_5580169     AKia    T    G        0      0        2 
  26   chr26_5580169     AOna    T    G        0      0        2 
  26   chr26_5580169     ASom    T    G        1      2        2 
  26   chr26_5580169     HCab    T    G        1      2        2 
  26   chr26_5580169     HPrz    T    G        1      2        2 
  26   chr26_5580169     ZBoe    T    G        0      0        2 
  26   chr26_5580169     ZGre    T    G        0      0        2 
  26   chr26_5580169     ZHar    T    G        0      0        2 
  26   chr26_5580169   Sample    T    G        0      0        2 
  26   chr26_5609674     AAsi    C    A        0      0        2 
  26   chr26_5609674     AKia    C    A        0      0        2 
  26   chr26_5609674     AOna    C    A        0      0        2 
  26   chr26_5609674     ASom    C    A        0      0        2 
  26   chr26_5609674     HCab    C    A        1      2        2 
  26   chr26_5609674     HPrz    C    A        1      2        2 
  26   chr26_5609674     ZBoe    C    A        0      0        2 
  26   chr26_5609674     ZGre    C    A        0      0        2 
  26   chr26_5609674     ZHar    C    A        0      0        2 
  26   chr26_5609674   Sample    C    A        0      0        2 
  26   chr26_5649698     AAsi    C    A        0      0        2 
  26   chr26_5649698     AKia    C    A        0      0        2 
  26   chr26_5649698     AOna    C    A        0      0        2 
  26   chr26_5649698     ASom    C    A        0      0        2 
  26   chr26_5649698     HCab    C    A      0.5      1        2 
  26   chr26_5649698     HPrz    C    A        0      0        2 
  26   chr26_5649698     ZBoe    C    A        0      0        2 
  26   chr26_5649698     ZGre    C    A        0      0        2 
  26   chr26_5649698     ZHar    C    A        0      0        2 
  26   chr26_5649698   Sample    C    A        0      0        2 
  26   chr26_5673873     AAsi    A    C        1      2        2 
  26   chr26_5673873     AKia    A    C        0      0        2 
  26   chr26_5673873     AOna    A    C        0      0        2 
  26   chr26_5673873     ASom    A    C        0      0        2 
  26   chr26_5673873     HCab    A    C        0      0        2 
  26   chr26_5673873     HPrz    A    C        0      0        2 
  26   chr26_5673873     ZBoe    A    C        0      0        2 
  26   chr26_5673873     ZGre    A    C        0      0        2 
  26   chr26_5673873     ZHar    A    C        0      0        2 
  26   chr26_5673873   Sample    A    C        0      0        2 
  26   chr26_5691479     AAsi    A    C        0      0        2 
  26   chr26_5691479     AKia    A    C        0      0        2 
  26   chr26_5691479     AOna    A    C        0      0        2 
  26   chr26_5691479     ASom    A    C        0      0        2 
  26   chr26_5691479     HCab    A    C      0.5      1        2 
  26   chr26_5691479     HPrz    A    C        1      2        2 
  26   chr26_5691479     ZBoe    A    C        0      0        2 
  26   chr26_5691479     ZGre    A    C        0      0        2 
  26   chr26_5691479     ZHar    A    C        0      0        2 
  26   chr26_5691479   Sample    A    C        0      0        2 
  26   chr26_5704068     AAsi    A    T        1      2        2 
  26   chr26_5704068     AKia    A    T        0      0        2 
  26   chr26_5704068     AOna    A    T        0      0        2 
  26   chr26_5704068     ASom    A    T        1      2        2 
  26   chr26_5704068     HCab    A    T        1      2        2 
  26   chr26_5704068     HPrz    A    T        1      2        2 
  26   chr26_5704068     ZBoe    A    T        0      0        2 
  26   chr26_5704068     ZGre    A    T        0      0        2 
  26   chr26_5704068     ZHar    A    T        0      0        2 
  26   chr26_5704068   Sample    A    T        1      2        2 
  26   chr26_5792500     AAsi    T    A        0      0        2 
  26   chr26_5792500     AKia    T    A        0      0        2 
  26   chr26_5792500     AOna    T    A        0      0        2 
  26   chr26_5792500     ASom    T    A        0      0        2 
  26   chr26_5792500     HCab    T    A        0      0        2 
  26   chr26_5792500     HPrz    T    A        0      0        2 
  26   chr26_5792500     ZBoe    T    A      0.5      1        2 
  26   chr26_5792500     ZGre    T    A        0      0        2 
  26   chr26_5792500     ZHar    T    A        0      0        2 
  26   chr26_5792500   Sample    T    A        0      0        2 
  26   chr26_5793359     AAsi    G    C        0      0        2 
  26   chr26_5793359     AKia    G    C        0      0        2 
  26   chr26_5793359     AOna    G    C        0      0        2 
  26   chr26_5793359     ASom    G    C        0      0        2 
  26   chr26_5793359     HCab    G    C        1      2        2 
  26   chr26_5793359     HPrz    G    C        1      2        2 
  26   chr26_5793359     ZBoe    G    C        0      0        2 
  26   chr26_5793359     ZGre    G    C        0      0        2 
  26   chr26_5793359     ZHar    G    C        0      0        2 
  26   chr26_5793359   Sample    G    C        0      0        2 
  26   chr26_5796476     AAsi    A    T        0      0        2 
  26   chr26_5796476     AKia    A    T        1      2        2 
  26   chr26_5796476     AOna    A    T        0      0        2 
  26   chr26_5796476     ASom    A    T        0      0        2 
  26   chr26_5796476     HCab    A    T        0      0        2 
  26   chr26_5796476     HPrz    A    T        0      0        2 
  26   chr26_5796476     ZBoe    A    T        0      0        2 
  26   chr26_5796476     ZGre    A    T        0      0        2 
  26   chr26_5796476     ZHar    A    T        0      0        2 
  26   chr26_5796476   Sample    A    T        0      0        2 
  26   chr26_5798279     AAsi    T    A        0      0        2 
  26   chr26_5798279     AKia    T    A        0      0        2 
  26   chr26_5798279     AOna    T    A        0      0        2 
  26   chr26_5798279     ASom    T    A        0      0        2 
  26   chr26_5798279     HCab    T    A        1      2        2 
  26   chr26_5798279     HPrz    T    A        1      2        2 
  26   chr26_5798279     ZBoe    T    A        0      0        2 
  26   chr26_5798279     ZGre    T    A        0      0        2 
  26   chr26_5798279     ZHar    T    A        0      0        2 
  26   chr26_5798279   Sample    T    A        0      0        2 
  26   chr26_5819150     AAsi    T    A        0      0        2 
  26   chr26_5819150     AKia    T    A        0      0        2 
  26   chr26_5819150     AOna    T    A        0      0        2 
  26   chr26_5819150     ASom    T    A        0      0        2 
  26   chr26_5819150     HCab    T    A        0      0        2 
  26   chr26_5819150     HPrz    T    A        0      0        2 
  26   chr26_5819150     ZBoe    T    A      0.5      1        2 
  26   chr26_5819150     ZGre    T    A        0      0        2 
  26   chr26_5819150     ZHar    T    A        0      0        2 
  26   chr26_5819150   Sample    T    A        0      0        2 
  26   chr26_5822672     AAsi    A    T        0      0        2 
  26   chr26_5822672     AKia    A    T        0      0        2 
  26   chr26_5822672     AOna    A    T        0      0        2 
  26   chr26_5822672     ASom    A    T        0      0        2 
  26   chr26_5822672     HCab    A    T        1      2        2 
  26   chr26_5822672     HPrz    A    T        1      2        2 
  26   chr26_5822672     ZBoe    A    T        0      0        2 
  26   chr26_5822672     ZGre    A    T        0      0        2 
  26   chr26_5822672     ZHar    A    T        0      0        2 
  26   chr26_5822672   Sample    A    T        0      0        2 
  26   chr26_5827802     AAsi    G    T        0      0        2 
  26   chr26_5827802     AKia    G    T        0      0        2 
  26   chr26_5827802     AOna    G    T        0      0        2 
  26   chr26_5827802     ASom    G    T        0      0        2 
  26   chr26_5827802     HCab    G    T        1      2        2 
  26   chr26_5827802     HPrz    G    T        1      2        2 
  26   chr26_5827802     ZBoe    G    T        0      0        2 
  26   chr26_5827802     ZGre    G    T        0      0        2 
  26   chr26_5827802     ZHar    G    T        0      0        2 
  26   chr26_5827802   Sample    G    T        1      2        2 
  26   chr26_5828408     AAsi    G    T        0      0        2 
  26   chr26_5828408     AKia    G    T        0      0        2 
  26   chr26_5828408     AOna    G    T        0      0        2 
  26   chr26_5828408     ASom    G    T        0      0        2 
  26   chr26_5828408     HCab    G    T        0      0        2 
  26   chr26_5828408     HPrz    G    T        0      0        2 
  26   chr26_5828408     ZBoe    G    T      0.5      1        2 
  26   chr26_5828408     ZGre    G    T        0      0        2 
  26   chr26_5828408     ZHar    G    T        0      0        2 
  26   chr26_5828408   Sample    G    T        0      0        2 
  26   chr26_5835864     AAsi    A    C        0      0        2 
  26   chr26_5835864     AKia    A    C        0      0        2 
  26   chr26_5835864     AOna    A    C        0      0        2 
  26   chr26_5835864     ASom    A    C        0      0        2 
  26   chr26_5835864     HCab    A    C        0      0        2 
  26   chr26_5835864     HPrz    A    C        0      0        2 
  26   chr26_5835864     ZBoe    A    C        1      2        2 
  26   chr26_5835864     ZGre    A    C        1      2        2 
  26   chr26_5835864     ZHar    A    C        1      2        2 
  26   chr26_5835864   Sample    A    C        0      0        2 
  26   chr26_5836459     AAsi    A    T        0      0        2 
  26   chr26_5836459     AKia    A    T        0      0        2 
  26   chr26_5836459     AOna    A    T        0      0        2 
  26   chr26_5836459     ASom    A    T        0      0        2 
  26   chr26_5836459     HCab    A    T        0      0        2 
  26   chr26_5836459     HPrz    A    T        0      0        2 
  26   chr26_5836459     ZBoe    A    T        0      0        2 
  26   chr26_5836459     ZGre    A    T        1      2        2 
  26   chr26_5836459     ZHar    A    T        0      0        2 
  26   chr26_5836459   Sample    A    T        0      0        2 
  26   chr26_5841721     AAsi    T    A        0      0        2 
  26   chr26_5841721     AKia    T    A        0      0        2 
  26   chr26_5841721     AOna    T    A        0      0        2 
  26   chr26_5841721     ASom    T    A        0      0        2 
  26   chr26_5841721     HCab    T    A        0      0        2 
  26   chr26_5841721     HPrz    T    A        0      0        2 
  26   chr26_5841721     ZBoe    T    A      0.5      1        2 
  26   chr26_5841721     ZGre    T    A        0      0        2 
  26   chr26_5841721     ZHar    T    A        0      0        2 
  26   chr26_5841721   Sample    T    A        0      0        2 
  26   chr26_5854206     AAsi    A    C        0      0        2 
  26   chr26_5854206     AKia    A    C        1      2        2 
  26   chr26_5854206     AOna    A    C        1      2        2 
  26   chr26_5854206     ASom    A    C        0      0        2 
  26   chr26_5854206     HCab    A    C        0      0        2 
  26   chr26_5854206     HPrz    A    C        0      0        2 
  26   chr26_5854206     ZBoe    A    C        0      0        2 
  26   chr26_5854206     ZGre    A    C        0      0        2 
  26   chr26_5854206     ZHar    A    C        0      0        2 
  26   chr26_5854206   Sample    A    C        0      0        2 
  26   chr26_5855297     AAsi    G    T        0      0        2 
  26   chr26_5855297     AKia    G    T        0      0        2 
  26   chr26_5855297     AOna    G    T        0      0        2 
  26   chr26_5855297     ASom    G    T        0      0        2 
  26   chr26_5855297     HCab    G    T        0      0        2 
  26   chr26_5855297     HPrz    G    T        0      0        2 
  26   chr26_5855297     ZBoe    G    T      0.5      1        2 
  26   chr26_5855297     ZGre    G    T        0      0        2 
  26   chr26_5855297     ZHar    G    T        0      0        2 
  26   chr26_5855297   Sample    G    T        0      0        2 
  26   chr26_5869390     AAsi    C    G      0.5      1        2 
  26   chr26_5869390     AKia    C    G        0      0        2 
  26   chr26_5869390     AOna    C    G        0      0        2 
  26   chr26_5869390     ASom    C    G      0.5      1        2 
  26   chr26_5869390     HCab    C    G        0      0        2 
  26   chr26_5869390     HPrz    C    G        0      0        2 
  26   chr26_5869390     ZBoe    C    G        0      0        2 
  26   chr26_5869390     ZGre    C    G        0      0        2 
  26   chr26_5869390     ZHar    C    G        0      0        2 
  26   chr26_5869390   Sample    C    G        1      2        2 
  26   chr26_5875872     AAsi    G    T        0      0        2 
  26   chr26_5875872     AKia    G    T        0      0        2 
  26   chr26_5875872     AOna    G    T        0      0        2 
  26   chr26_5875872     ASom    G    T        0      0        2 
  26   chr26_5875872     HCab    G    T        0      0        2 
  26   chr26_5875872     HPrz    G    T        0      0        2 
  26   chr26_5875872     ZBoe    G    T        0      0        2 
  26   chr26_5875872     ZGre    G    T        0      0        2 
  26   chr26_5875872     ZHar    G    T        1      2        2 
  26   chr26_5875872   Sample    G    T        0      0        2 
  26   chr26_5887139     AAsi    G    T        0      0        2 
  26   chr26_5887139     AKia    G    T        0      0        2 
  26   chr26_5887139     AOna    G    T        0      0        2 
  26   chr26_5887139     ASom    G    T        0      0        2 
  26   chr26_5887139     HCab    G    T        0      0        2 
  26   chr26_5887139     HPrz    G    T        0      0        2 
  26   chr26_5887139     ZBoe    G    T        1      2        2 
  26   chr26_5887139     ZGre    G    T        0      0        2 
  26   chr26_5887139     ZHar    G    T        0      0        2 
  26   chr26_5887139   Sample    G    T        0      0        2 
  26   chr26_5892562     AAsi    A    C        0      0        2 
  26   chr26_5892562     AKia    A    C        0      0        2 
  26   chr26_5892562     AOna    A    C        1      2        2 
  26   chr26_5892562     ASom    A    C        0      0        2 
  26   chr26_5892562     HCab    A    C        0      0        2 
  26   chr26_5892562     HPrz    A    C        0      0        2 
  26   chr26_5892562     ZBoe    A    C        0      0        2 
  26   chr26_5892562     ZGre    A    C        0      0        2 
  26   chr26_5892562     ZHar    A    C        0      0        2 
  26   chr26_5892562   Sample    A    C        0      0        2 
  26   chr26_5907930     AAsi    T    A        0      0        2 
  26   chr26_5907930     AKia    T    A        0      0        2 
  26   chr26_5907930     AOna    T    A        0      0        2 
  26   chr26_5907930     ASom    T    A        0      0        2 
  26   chr26_5907930     HCab    T    A        1      2        2 
  26   chr26_5907930     HPrz    T    A        0      0        2 
  26   chr26_5907930     ZBoe    T    A        0      0        2 
  26   chr26_5907930     ZGre    T    A        0      0        2 
  26   chr26_5907930     ZHar    T    A        0      0        2 
  26   chr26_5907930   Sample    T    A        0      0        2 
  26   chr26_5913035     AAsi    C    A        0      0        2 
  26   chr26_5913035     AKia    C    A        0      0        2 
  26   chr26_5913035     AOna    C    A        0      0        2 
  26   chr26_5913035     ASom    C    A        0      0        2 
  26   chr26_5913035     HCab    C    A        0      0        2 
  26   chr26_5913035     HPrz    C    A        0      0        2 
  26   chr26_5913035     ZBoe    C    A        1      2        2 
  26   chr26_5913035     ZGre    C    A        0      0        2 
  26   chr26_5913035     ZHar    C    A        0      0        2 
  26   chr26_5913035   Sample    C    A        0      0        2 
  26   chr26_5945967     AAsi    G    C        0      0        2 
  26   chr26_5945967     AKia    G    C        0      0        2 
  26   chr26_5945967     AOna    G    C        0      0        2 
  26   chr26_5945967     ASom    G    C        0      0        2 
  26   chr26_5945967     HCab    G    C        0      0        2 
  26   chr26_5945967     HPrz    G    C        0      0        2 
  26   chr26_5945967     ZBoe    G    C        0      0        2 
  26   chr26_5945967     ZGre    G    C        0      0        2 
  26   chr26_5945967     ZHar    G    C        1      2        2 
  26   chr26_5945967   Sample    G    C        0      0        2 
  26   chr26_5969587     AAsi    C    G        0      0        2 
  26   chr26_5969587     AKia    C    G        0      0        2 
  26   chr26_5969587     AOna    C    G        0      0        2 
  26   chr26_5969587     ASom    C    G        0      0        2 
  26   chr26_5969587     HCab    C    G        1      2        2 
  26   chr26_5969587     HPrz    C    G        1      2        2 
  26   chr26_5969587     ZBoe    C    G        0      0        2 
  26   chr26_5969587     ZGre    C    G        0      0        2 
  26   chr26_5969587     ZHar    C    G        0      0        2 
  26   chr26_5969587   Sample    C    G        0      0        2 
  26   chr26_6000084     AAsi    A    C        0      0        2 
  26   chr26_6000084     AKia    A    C        0      0        2 
  26   chr26_6000084     AOna    A    C        0      0        2 
  26   chr26_6000084     ASom    A    C        1      2        2 
  26   chr26_6000084     HCab    A    C        0      0        2 
  26   chr26_6000084     HPrz    A    C        0      0        2 
  26   chr26_6000084     ZBoe    A    C        0      0        2 
  26   chr26_6000084     ZGre    A    C        0      0        2 
  26   chr26_6000084     ZHar    A    C        0      0        2 
  26   chr26_6000084   Sample    A    C        0      0        2 
  26   chr26_6006672     AAsi    T    A        0      0        2 
  26   chr26_6006672     AKia    T    A        0      0        2 
  26   chr26_6006672     AOna    T    A        0      0        2 
  26   chr26_6006672     ASom    T    A        0      0        2 
  26   chr26_6006672     HCab    T    A        1      2        2 
  26   chr26_6006672     HPrz    T    A        1      2        2 
  26   chr26_6006672     ZBoe    T    A        0      0        2 
  26   chr26_6006672     ZGre    T    A        0      0        2 
  26   chr26_6006672     ZHar    T    A        0      0        2 
  26   chr26_6006672   Sample    T    A        0      0        2 
  26   chr26_6024861     AAsi    T    G        0      0        2 
  26   chr26_6024861     AKia    T    G        0      0        2 
  26   chr26_6024861     AOna    T    G        0      0        2 
  26   chr26_6024861     ASom    T    G        0      0        2 
  26   chr26_6024861     HCab    T    G        0      0        2 
  26   chr26_6024861     HPrz    T    G        0      0        2 
  26   chr26_6024861     ZBoe    T    G      0.5      1        2 
  26   chr26_6024861     ZGre    T    G        0      0        2 
  26   chr26_6024861     ZHar    T    G        0      0        2 
  26   chr26_6024861   Sample    T    G        0      0        2 
  26   chr26_6029988     AAsi    G    C        0      0        2 
  26   chr26_6029988     AKia    G    C        0      0        2 
  26   chr26_6029988     AOna    G    C      0.5      1        2 
  26   chr26_6029988     ASom    G    C        0      0        2 
  26   chr26_6029988     HCab    G    C        0      0        2 
  26   chr26_6029988     HPrz    G    C        0      0        2 
  26   chr26_6029988     ZBoe    G    C        0      0        2 
  26   chr26_6029988     ZGre    G    C        0      0        2 
  26   chr26_6029988     ZHar    G    C        0      0        2 
  26   chr26_6029988   Sample    G    C        0      0        2 
  26   chr26_6083185     AAsi    G    T        0      0        2 
  26   chr26_6083185     AKia    G    T        0      0        2 
  26   chr26_6083185     AOna    G    T        0      0        2 
  26   chr26_6083185     ASom    G    T        0      0        2 
  26   chr26_6083185     HCab    G    T        1      2        2 
  26   chr26_6083185     HPrz    G    T        1      2        2 
  26   chr26_6083185     ZBoe    G    T        0      0        2 
  26   chr26_6083185     ZGre    G    T        0      0        2 
  26   chr26_6083185     ZHar    G    T        0      0        2 
  26   chr26_6083185   Sample    G    T        0      0        2 
  26   chr26_6086644     AAsi    C    G        0      0        2 
  26   chr26_6086644     AKia    C    G        0      0        2 
  26   chr26_6086644     AOna    C    G        0      0        2 
  26   chr26_6086644     ASom    C    G        0      0        2 
  26   chr26_6086644     HCab    C    G        0      0        2 
  26   chr26_6086644     HPrz    C    G        1      2        2 
  26   chr26_6086644     ZBoe    C    G        0      0        2 
  26   chr26_6086644     ZGre    C    G        0      0        2 
  26   chr26_6086644     ZHar    C    G        0      0        2 
  26   chr26_6086644   Sample    C    G        0      0        2 
  26   chr26_6092637     AAsi    T    G        1      2        2 
  26   chr26_6092637     AKia    T    G        0      0        2 
  26   chr26_6092637     AOna    T    G        0      0        2 
  26   chr26_6092637     ASom    T    G        0      0        2 
  26   chr26_6092637     HCab    T    G        0      0        2 
  26   chr26_6092637     HPrz    T    G        0      0        2 
  26   chr26_6092637     ZBoe    T    G        0      0        2 
  26   chr26_6092637     ZGre    T    G        0      0        2 
  26   chr26_6092637     ZHar    T    G        0      0        2 
  26   chr26_6092637   Sample    T    G        1      2        2 
  26   chr26_6126073     AAsi    T    G        0      0        2 
  26   chr26_6126073     AKia    T    G        0      0        2 
  26   chr26_6126073     AOna    T    G        0      0        2 
  26   chr26_6126073     ASom    T    G        0      0        2 
  26   chr26_6126073     HCab    T    G        0      0        2 
  26   chr26_6126073     HPrz    T    G        1      2        2 
  26   chr26_6126073     ZBoe    T    G        0      0        2 
  26   chr26_6126073     ZGre    T    G        0      0        2 
  26   chr26_6126073     ZHar    T    G        0      0        2 
  26   chr26_6126073   Sample    T    G        0      0        2 
  26   chr26_6145331     AAsi    G    T        0      0        2 
  26   chr26_6145331     AKia    G    T        1      2        2 
  26   chr26_6145331     AOna    G    T        0      0        2 
  26   chr26_6145331     ASom    G    T        0      0        2 
  26   chr26_6145331     HCab    G    T        0      0        2 
  26   chr26_6145331     HPrz    G    T        0      0        2 
  26   chr26_6145331     ZBoe    G    T        0      0        2 
  26   chr26_6145331     ZGre    G    T        0      0        2 
  26   chr26_6145331     ZHar    G    T        0      0        2 
  26   chr26_6145331   Sample    G    T        0      0        2 
  26   chr26_6175673     AAsi    G    T      0.5      1        2 
  26   chr26_6175673     AKia    G    T        0      0        2 
  26   chr26_6175673     AOna    G    T        0      0        2 
  26   chr26_6175673     ASom    G    T        1      2        2 
  26   chr26_6175673     HCab    G    T        0      0        2 
  26   chr26_6175673     HPrz    G    T        0      0        2 
  26   chr26_6175673     ZBoe    G    T        0      0        2 
  26   chr26_6175673     ZGre    G    T        0      0        2 
  26   chr26_6175673     ZHar    G    T        0      0        2 
  26   chr26_6175673   Sample    G    T        1      2        2 
  26   chr26_6189680     AAsi    A    C        0      0        2 
  26   chr26_6189680     AKia    A    C        0      0        2 
  26   chr26_6189680     AOna    A    C        0      0        2 
  26   chr26_6189680     ASom    A    C        0      0        2 
  26   chr26_6189680     HCab    A    C        1      2        2 
  26   chr26_6189680     HPrz    A    C        1      2        2 
  26   chr26_6189680     ZBoe    A    C        0      0        2 
  26   chr26_6189680     ZGre    A    C        0      0        2 
  26   chr26_6189680     ZHar    A    C        0      0        2 
  26   chr26_6189680   Sample    A    C        0      0        2 
  26   chr26_6203306     AAsi    T    G        0      0        2 
  26   chr26_6203306     AKia    T    G        0      0        2 
  26   chr26_6203306     AOna    T    G        0      0        2 
  26   chr26_6203306     ASom    T    G        0      0        2 
  26   chr26_6203306     HCab    T    G        0      0        2 
  26   chr26_6203306     HPrz    T    G      0.5      1        2 
  26   chr26_6203306     ZBoe    T    G        0      0        2 
  26   chr26_6203306     ZGre    T    G        0      0        2 
  26   chr26_6203306     ZHar    T    G        0      0        2 
  26   chr26_6203306   Sample    T    G        0      0        2 
  26   chr26_6218535     AAsi    T    A      0.5      1        2 
  26   chr26_6218535     AKia    T    A        0      0        2 
  26   chr26_6218535     AOna    T    A        0      0        2 
  26   chr26_6218535     ASom    T    A        0      0        2 
  26   chr26_6218535     HCab    T    A        0      0        2 
  26   chr26_6218535     HPrz    T    A        0      0        2 
  26   chr26_6218535     ZBoe    T    A        0      0        2 
  26   chr26_6218535     ZGre    T    A        0      0        2 
  26   chr26_6218535     ZHar    T    A        0      0        2 
  26   chr26_6218535   Sample    T    A        0      0        2 
  26   chr26_6231664     AAsi    A    C        0      0        2 
  26   chr26_6231664     AKia    A    C        0      0        2 
  26   chr26_6231664     AOna    A    C        0      0        2 
  26   chr26_6231664     ASom    A    C        0      0        2 
  26   chr26_6231664     HCab    A    C      0.5      1        2 
  26   chr26_6231664     HPrz    A    C        0      0        2 
  26   chr26_6231664     ZBoe    A    C        0      0        2 
  26   chr26_6231664     ZGre    A    C        0      0        2 
  26   chr26_6231664     ZHar    A    C        0      0        2 
  26   chr26_6231664   Sample    A    C        0      0        2 
  26   chr26_6260922     AAsi    T    A        0      0        2 
  26   chr26_6260922     AKia    T    A        0      0        2 
  26   chr26_6260922     AOna    T    A        0      0        2 
  26   chr26_6260922     ASom    T    A        0      0        2 
  26   chr26_6260922     HCab    T    A      0.5      1        2 
  26   chr26_6260922     HPrz    T    A        0      0        2 
  26   chr26_6260922     ZBoe    T    A        0      0        2 
  26   chr26_6260922     ZGre    T    A        0      0        2 
  26   chr26_6260922     ZHar    T    A        0      0        2 
  26   chr26_6260922   Sample    T    A        0      0        2 
  26   chr26_6273565     AAsi    C    G        0      0        2 
  26   chr26_6273565     AKia    C    G        1      2        2 
  26   chr26_6273565     AOna    C    G        0      0        2 
  26   chr26_6273565     ASom    C    G        0      0        2 
  26   chr26_6273565     HCab    C    G        0      0        2 
  26   chr26_6273565     HPrz    C    G        0      0        2 
  26   chr26_6273565     ZBoe    C    G        0      0        2 
  26   chr26_6273565     ZGre    C    G        0      0        2 
  26   chr26_6273565     ZHar    C    G        0      0        2 
  26   chr26_6273565   Sample    C    G        0      0        2 
  26   chr26_6277957     AAsi    C    G        0      0        2 
  26   chr26_6277957     AKia    C    G        0      0        2 
  26   chr26_6277957     AOna    C    G        0      0        2 
  26   chr26_6277957     ASom    C    G        0      0        2 
  26   chr26_6277957     HCab    C    G        1      2        2 
  26   chr26_6277957     HPrz    C    G      0.5      1        2 
  26   chr26_6277957     ZBoe    C    G        0      0        2 
  26   chr26_6277957     ZGre    C    G        0      0        2 
  26   chr26_6277957     ZHar    C    G        0      0        2 
  26   chr26_6277957   Sample    C    G        0      0        2 
  26   chr26_6280910     AAsi    C    A        0      0        2 
  26   chr26_6280910     AKia    C    A        1      2        2 
  26   chr26_6280910     AOna    C    A        0      0        2 
  26   chr26_6280910     ASom    C    A        0      0        2 
  26   chr26_6280910     HCab    C    A        0      0        2 
  26   chr26_6280910     HPrz    C    A        0      0        2 
  26   chr26_6280910     ZBoe    C    A        1      2        2 
  26   chr26_6280910     ZGre    C    A        1      2        2 
  26   chr26_6280910     ZHar    C    A        1      2        2 
  26   chr26_6280910   Sample    C    A        0      0        2 
  26   chr26_6283364     AAsi    A    T        0      0        2 
  26   chr26_6283364     AKia    A    T        0      0        2 
  26   chr26_6283364     AOna    A    T        0      0        2 
  26   chr26_6283364     ASom    A    T        0      0        2 
  26   chr26_6283364     HCab    A    T      0.5      1        2 
  26   chr26_6283364     HPrz    A    T        0      0        2 
  26   chr26_6283364     ZBoe    A    T        0      0        2 
  26   chr26_6283364     ZGre    A    T        0      0        2 
  26   chr26_6283364     ZHar    A    T        0      0        2 
  26   chr26_6283364   Sample    A    T        0      0        2 
  26   chr26_6318554     AAsi    C    G        0      0        2 
  26   chr26_6318554     AKia    C    G        0      0        2 
  26   chr26_6318554     AOna    C    G        0      0        2 
  26   chr26_6318554     ASom    C    G        0      0        2 
  26   chr26_6318554     HCab    C    G        0      0        2 
  26   chr26_6318554     HPrz    C    G        0      0        2 
  26   chr26_6318554     ZBoe    C    G        0      0        2 
  26   chr26_6318554     ZGre    C    G        1      2        2 
  26   chr26_6318554     ZHar    C    G        0      0        2 
  26   chr26_6318554   Sample    C    G        0      0        2 
  26   chr26_6328328     AAsi    T    G        0      0        2 
  26   chr26_6328328     AKia    T    G        0      0        2 
  26   chr26_6328328     AOna    T    G      0.5      1        2 
  26   chr26_6328328     ASom    T    G        0      0        2 
  26   chr26_6328328     HCab    T    G        0      0        2 
  26   chr26_6328328     HPrz    T    G        0      0        2 
  26   chr26_6328328     ZBoe    T    G        0      0        2 
  26   chr26_6328328     ZGre    T    G        0      0        2 
  26   chr26_6328328     ZHar    T    G        0      0        2 
  26   chr26_6328328   Sample    T    G        0      0        2 
  26   chr26_6338966     AAsi    G    T        0      0        2 
  26   chr26_6338966     AKia    G    T        1      2        2 
  26   chr26_6338966     AOna    G    T        0      0        2 
  26   chr26_6338966     ASom    G    T        0      0        2 
  26   chr26_6338966     HCab    G    T        0      0        2 
  26   chr26_6338966     HPrz    G    T        0      0        2 
  26   chr26_6338966     ZBoe    G    T        0      0        2 
  26   chr26_6338966     ZGre    G    T        0      0        2 
  26   chr26_6338966     ZHar    G    T        0      0        2 
  26   chr26_6338966   Sample    G    T        0      0        2 
  26   chr26_6370213     AAsi    C    A        0      0        2 
  26   chr26_6370213     AKia    C    A        0      0        2 
  26   chr26_6370213     AOna    C    A        0      0        2 
  26   chr26_6370213     ASom    C    A        0      0        2 
  26   chr26_6370213     HCab    C    A      0.5      1        2 
  26   chr26_6370213     HPrz    C    A        0      0        2 
  26   chr26_6370213     ZBoe    C    A        0      0        2 
  26   chr26_6370213     ZGre    C    A        0      0        2 
  26   chr26_6370213     ZHar    C    A        0      0        2 
  26   chr26_6370213   Sample    C    A        0      0        2 
  26   chr26_6372456     AAsi    G    C        0      0        2 
  26   chr26_6372456     AKia    G    C        0      0        2 
  26   chr26_6372456     AOna    G    C        0      0        2 
  26   chr26_6372456     ASom    G    C      0.5      1        2 
  26   chr26_6372456     HCab    G    C        0      0        2 
  26   chr26_6372456     HPrz    G    C        0      0        2 
  26   chr26_6372456     ZBoe    G    C        0      0        2 
  26   chr26_6372456     ZGre    G    C        0      0        2 
  26   chr26_6372456     ZHar    G    C        0      0        2 
  26   chr26_6372456   Sample    G    C        0      0        2 
  26   chr26_6383955     AAsi    A    T        0      0        2 
  26   chr26_6383955     AKia    A    T        0      0        2 
  26   chr26_6383955     AOna    A    T        0      0        2 
  26   chr26_6383955     ASom    A    T        0      0        2 
  26   chr26_6383955     HCab    A    T        1      2        2 
  26   chr26_6383955     HPrz    A    T        1      2        2 
  26   chr26_6383955     ZBoe    A    T        0      0        2 
  26   chr26_6383955     ZGre    A    T        0      0        2 
  26   chr26_6383955     ZHar    A    T        0      0        2 
  26   chr26_6383955   Sample    A    T        0      0        2 
  26   chr26_6384753     AAsi    A    C        0      0        2 
  26   chr26_6384753     AKia    A    C        0      0        2 
  26   chr26_6384753     AOna    A    C        0      0        2 
  26   chr26_6384753     ASom    A    C        0      0        2 
  26   chr26_6384753     HCab    A    C        0      0        2 
  26   chr26_6384753     HPrz    A    C        0      0        2 
  26   chr26_6384753     ZBoe    A    C        0      0        2 
  26   chr26_6384753     ZGre    A    C        0      0        2 
  26   chr26_6384753     ZHar    A    C        1      2        2 
  26   chr26_6384753   Sample    A    C        0      0        2 
  26   chr26_6504048     AAsi    A    T        0      0        2 
  26   chr26_6504048     AKia    A    T        0      0        2 
  26   chr26_6504048     AOna    A    T      0.5      1        2 
  26   chr26_6504048     ASom    A    T        0      0        2 
  26   chr26_6504048     HCab    A    T        0      0        2 
  26   chr26_6504048     HPrz    A    T        0      0        2 
  26   chr26_6504048     ZBoe    A    T        0      0        2 
  26   chr26_6504048     ZGre    A    T        0      0        2 
  26   chr26_6504048     ZHar    A    T        0      0        2 
  26   chr26_6504048   Sample    A    T        0      0        2 
  26   chr26_6508831     AAsi    A    C        0      0        2 
  26   chr26_6508831     AKia    A    C        0      0        2 
  26   chr26_6508831     AOna    A    C        0      0        2 
  26   chr26_6508831     ASom    A    C        0      0        2 
  26   chr26_6508831     HCab    A    C        0      0        2 
  26   chr26_6508831     HPrz    A    C      0.5      1        2 
  26   chr26_6508831     ZBoe    A    C        0      0        2 
  26   chr26_6508831     ZGre    A    C        0      0        2 
  26   chr26_6508831     ZHar    A    C        0      0        2 
  26   chr26_6508831   Sample    A    C        0      0        2 
  26   chr26_6518884     AAsi    C    A        0      0        2 
  26   chr26_6518884     AKia    C    A        1      2        2 
  26   chr26_6518884     AOna    C    A        0      0        2 
  26   chr26_6518884     ASom    C    A        0      0        2 
  26   chr26_6518884     HCab    C    A        0      0        2 
  26   chr26_6518884     HPrz    C    A        0      0        2 
  26   chr26_6518884     ZBoe    C    A        0      0        2 
  26   chr26_6518884     ZGre    C    A        0      0        2 
  26   chr26_6518884     ZHar    C    A        0      0        2 
  26   chr26_6518884   Sample    C    A        0      0        2 
  26   chr26_6519410     AAsi    C    G        0      0        2 
  26   chr26_6519410     AKia    C    G        0      0        2 
  26   chr26_6519410     AOna    C    G        0      0        2 
  26   chr26_6519410     ASom    C    G      0.5      1        2 
  26   chr26_6519410     HCab    C    G        0      0        2 
  26   chr26_6519410     HPrz    C    G        0      0        2 
  26   chr26_6519410     ZBoe    C    G        0      0        2 
  26   chr26_6519410     ZGre    C    G        0      0        2 
  26   chr26_6519410     ZHar    C    G        0      0        2 
  26   chr26_6519410   Sample    C    G        0      0        2 
  26   chr26_6520249     AAsi    C    A        0      0        2 
  26   chr26_6520249     AKia    C    A        0      0        2 
  26   chr26_6520249     AOna    C    A        0      0        2 
  26   chr26_6520249     ASom    C    A        0      0        2 
  26   chr26_6520249     HCab    C    A        1      2        2 
  26   chr26_6520249     HPrz    C    A        1      2        2 
  26   chr26_6520249     ZBoe    C    A        0      0        2 
  26   chr26_6520249     ZGre    C    A        0      0        2 
  26   chr26_6520249     ZHar    C    A        0      0        2 
  26   chr26_6520249   Sample    C    A        0      0        2 
  26   chr26_6530800     AAsi    G    C        0      0        2 
  26   chr26_6530800     AKia    G    C        0      0        2 
  26   chr26_6530800     AOna    G    C        0      0        2 
  26   chr26_6530800     ASom    G    C        0      0        2 
  26   chr26_6530800     HCab    G    C        0      0        2 
  26   chr26_6530800     HPrz    G    C        0      0        2 
  26   chr26_6530800     ZBoe    G    C      0.5      1        2 
  26   chr26_6530800     ZGre    G    C        0      0        2 
  26   chr26_6530800     ZHar    G    C        0      0        2 
  26   chr26_6530800   Sample    G    C        0      0        2 
  26   chr26_6581387     AAsi    A    C        0      0        2 
  26   chr26_6581387     AKia    A    C        0      0        2 
  26   chr26_6581387     AOna    A    C        0      0        2 
  26   chr26_6581387     ASom    A    C        0      0        2 
  26   chr26_6581387     HCab    A    C        1      2        2 
  26   chr26_6581387     HPrz    A    C        1      2        2 
  26   chr26_6581387     ZBoe    A    C        0      0        2 
  26   chr26_6581387     ZGre    A    C        0      0        2 
  26   chr26_6581387     ZHar    A    C        0      0        2 
  26   chr26_6581387   Sample    A    C        0      0        2 
  26   chr26_6584489     AAsi    C    A        0      0        2 
  26   chr26_6584489     AKia    C    A        0      0        2 
  26   chr26_6584489     AOna    C    A        0      0        2 
  26   chr26_6584489     ASom    C    A        0      0        2 
  26   chr26_6584489     HCab    C    A        0      0        2 
  26   chr26_6584489     HPrz    C    A        0      0        2 
  26   chr26_6584489     ZBoe    C    A      0.5      1        2 
  26   chr26_6584489     ZGre    C    A        0      0        2 
  26   chr26_6584489     ZHar    C    A        0      0        2 
  26   chr26_6584489   Sample    C    A        0      0        2 
  26   chr26_6584683     AAsi    G    C        0      0        2 
  26   chr26_6584683     AKia    G    C        0      0        2 
  26   chr26_6584683     AOna    G    C        0      0        2 
  26   chr26_6584683     ASom    G    C        0      0        2 
  26   chr26_6584683     HCab    G    C        0      0        2 
  26   chr26_6584683     HPrz    G    C        0      0        2 
  26   chr26_6584683     ZBoe    G    C        0      0        2 
  26   chr26_6584683     ZGre    G    C        1      2        2 
  26   chr26_6584683     ZHar    G    C        0      0        2 
  26   chr26_6584683   Sample    G    C        0      0        2 
  26   chr26_6624180     AAsi    T    G        0      0        2 
  26   chr26_6624180     AKia    T    G        0      0        2 
  26   chr26_6624180     AOna    T    G        0      0        2 
  26   chr26_6624180     ASom    T    G        0      0        2 
  26   chr26_6624180     HCab    T    G        0      0        2 
  26   chr26_6624180     HPrz    T    G        0      0        2 
  26   chr26_6624180     ZBoe    T    G        0      0        2 
  26   chr26_6624180     ZGre    T    G        0      0        2 
  26   chr26_6624180     ZHar    T    G        1      2        2 
  26   chr26_6624180   Sample    T    G        0      0        2 
  26   chr26_6633774     AAsi    C    A        0      0        2 
  26   chr26_6633774     AKia    C    A        0      0        2 
  26   chr26_6633774     AOna    C    A        0      0        2 
  26   chr26_6633774     ASom    C    A        0      0        2 
  26   chr26_6633774     HCab    C    A      0.5      1        2 
  26   chr26_6633774     HPrz    C    A        0      0        2 
  26   chr26_6633774     ZBoe    C    A        0      0        2 
  26   chr26_6633774     ZGre    C    A        0      0        2 
  26   chr26_6633774     ZHar    C    A        0      0        2 
  26   chr26_6633774   Sample    C    A        0      0        2 
  26   chr26_6634526     AAsi    G    C        0      0        2 
  26   chr26_6634526     AKia    G    C        0      0        2 
  26   chr26_6634526     AOna    G    C        0      0        2 
  26   chr26_6634526     ASom    G    C        0      0        2 
  26   chr26_6634526     HCab    G    C      0.5      1        2 
  26   chr26_6634526     HPrz    G    C      0.5      1        2 
  26   chr26_6634526     ZBoe    G    C        0      0        2 
  26   chr26_6634526     ZGre    G    C        0      0        2 
  26   chr26_6634526     ZHar    G    C        0      0        2 
  26   chr26_6634526   Sample    G    C        0      0        2 
  26   chr26_6654632     AAsi    T    A        0      0        2 
  26   chr26_6654632     AKia    T    A        0      0        2 
  26   chr26_6654632     AOna    T    A        0      0        2 
  26   chr26_6654632     ASom    T    A        0      0        2 
  26   chr26_6654632     HCab    T    A        0      0        2 
  26   chr26_6654632     HPrz    T    A      0.5      1        2 
  26   chr26_6654632     ZBoe    T    A        0      0        2 
  26   chr26_6654632     ZGre    T    A        0      0        2 
  26   chr26_6654632     ZHar    T    A        0      0        2 
  26   chr26_6654632   Sample    T    A        0      0        2 
  26   chr26_6658406     AAsi    A    T        0      0        2 
  26   chr26_6658406     AKia    A    T        1      2        2 
  26   chr26_6658406     AOna    A    T        1      2        2 
  26   chr26_6658406     ASom    A    T        0      0        2 
  26   chr26_6658406     HCab    A    T        0      0        2 
  26   chr26_6658406     HPrz    A    T        0      0        2 
  26   chr26_6658406     ZBoe    A    T        0      0        2 
  26   chr26_6658406     ZGre    A    T        0      0        2 
  26   chr26_6658406     ZHar    A    T        0      0        2 
  26   chr26_6658406   Sample    A    T        0      0        2 
  26   chr26_6673333     AAsi    G    C        0      0        2 
  26   chr26_6673333     AKia    G    C        1      2        2 
  26   chr26_6673333     AOna    G    C        0      0        2 
  26   chr26_6673333     ASom    G    C        0      0        2 
  26   chr26_6673333     HCab    G    C        0      0        2 
  26   chr26_6673333     HPrz    G    C        0      0        2 
  26   chr26_6673333     ZBoe    G    C        0      0        2 
  26   chr26_6673333     ZGre    G    C        0      0        2 
  26   chr26_6673333     ZHar    G    C        0      0        2 
  26   chr26_6673333   Sample    G    C        0      0        2 
  26   chr26_6676757     AAsi    G    C        0      0        2 
  26   chr26_6676757     AKia    G    C        0      0        2 
  26   chr26_6676757     AOna    G    C        0      0        2 
  26   chr26_6676757     ASom    G    C        0      0        2 
  26   chr26_6676757     HCab    G    C        1      2        2 
  26   chr26_6676757     HPrz    G    C        1      2        2 
  26   chr26_6676757     ZBoe    G    C        0      0        2 
  26   chr26_6676757     ZGre    G    C        0      0        2 
  26   chr26_6676757     ZHar    G    C        0      0        2 
  26   chr26_6676757   Sample    G    C        0      0        2 
  26   chr26_6686647     AAsi    G    T        0      0        2 
  26   chr26_6686647     AKia    G    T        0      0        2 
  26   chr26_6686647     AOna    G    T      0.5      1        2 
  26   chr26_6686647     ASom    G    T        0      0        2 
  26   chr26_6686647     HCab    G    T        0      0        2 
  26   chr26_6686647     HPrz    G    T        0      0        2 
  26   chr26_6686647     ZBoe    G    T        0      0        2 
  26   chr26_6686647     ZGre    G    T        0      0        2 
  26   chr26_6686647     ZHar    G    T        0      0        2 
  26   chr26_6686647   Sample    G    T        0      0        2 
  26   chr26_6687858     AAsi    G    T        0      0        2 
  26   chr26_6687858     AKia    G    T        0      0        2 
  26   chr26_6687858     AOna    G    T        0      0        2 
  26   chr26_6687858     ASom    G    T        0      0        2 
  26   chr26_6687858     HCab    G    T      0.5      1        2 
  26   chr26_6687858     HPrz    G    T      0.5      1        2 
  26   chr26_6687858     ZBoe    G    T        0      0        2 
  26   chr26_6687858     ZGre    G    T        0      0        2 
  26   chr26_6687858     ZHar    G    T        0      0        2 
  26   chr26_6687858   Sample    G    T        0      0        2 
  26   chr26_6707101     AAsi    A    C        0      0        2 
  26   chr26_6707101     AKia    A    C        0      0        2 
  26   chr26_6707101     AOna    A    C        0      0        2 
  26   chr26_6707101     ASom    A    C        0      0        2 
  26   chr26_6707101     HCab    A    C        0      0        2 
  26   chr26_6707101     HPrz    A    C        0      0        2 
  26   chr26_6707101     ZBoe    A    C        1      2        2 
  26   chr26_6707101     ZGre    A    C        0      0        2 
  26   chr26_6707101     ZHar    A    C        0      0        2 
  26   chr26_6707101   Sample    A    C        0      0        2 
  26   chr26_6712148     AAsi    G    T        0      0        2 
  26   chr26_6712148     AKia    G    T        0      0        2 
  26   chr26_6712148     AOna    G    T        0      0        2 
  26   chr26_6712148     ASom    G    T        0      0        2 
  26   chr26_6712148     HCab    G    T        0      0        2 
  26   chr26_6712148     HPrz    G    T      0.5      1        2 
  26   chr26_6712148     ZBoe    G    T        0      0        2 
  26   chr26_6712148     ZGre    G    T        0      0        2 
  26   chr26_6712148     ZHar    G    T        0      0        2 
  26   chr26_6712148   Sample    G    T        0      0        2 
  26   chr26_6717128     AAsi    C    A      0.5      1        2 
  26   chr26_6717128     AKia    C    A        0      0        2 
  26   chr26_6717128     AOna    C    A        0      0        2 
  26   chr26_6717128     ASom    C    A        0      0        2 
  26   chr26_6717128     HCab    C    A        0      0        2 
  26   chr26_6717128     HPrz    C    A        0      0        2 
  26   chr26_6717128     ZBoe    C    A        0      0        2 
  26   chr26_6717128     ZGre    C    A        0      0        2 
  26   chr26_6717128     ZHar    C    A        0      0        2 
  26   chr26_6717128   Sample    C    A        0      0        2 
  26   chr26_6720404     AAsi    A    T        0      0        2 
  26   chr26_6720404     AKia    A    T        0      0        2 
  26   chr26_6720404     AOna    A    T        0      0        2 
  26   chr26_6720404     ASom    A    T        0      0        2 
  26   chr26_6720404     HCab    A    T        0      0        2 
  26   chr26_6720404     HPrz    A    T        0      0        2 
  26   chr26_6720404     ZBoe    A    T        1      2        2 
  26   chr26_6720404     ZGre    A    T        0      0        2 
  26   chr26_6720404     ZHar    A    T        0      0        2 
  26   chr26_6720404   Sample    A    T        0      0        2 
  26   chr26_6755963     AAsi    C    G        0      0        2 
  26   chr26_6755963     AKia    C    G        0      0        2 
  26   chr26_6755963     AOna    C    G        0      0        2 
  26   chr26_6755963     ASom    C    G        0      0        2 
  26   chr26_6755963     HCab    C    G        0      0        2 
  26   chr26_6755963     HPrz    C    G        0      0        2 
  26   chr26_6755963     ZBoe    C    G      0.5      1        2 
  26   chr26_6755963     ZGre    C    G        0      0        2 
  26   chr26_6755963     ZHar    C    G        0      0        2 
  26   chr26_6755963   Sample    C    G        0      0        2 
  26   chr26_6826512     AAsi    C    A        1      2        2 
  26   chr26_6826512     AKia    C    A        0      0        2 
  26   chr26_6826512     AOna    C    A      0.5      1        2 
  26   chr26_6826512     ASom    C    A        1      2        2 
  26   chr26_6826512     HCab    C    A        0      0        2 
  26   chr26_6826512     HPrz    C    A        0      0        2 
  26   chr26_6826512     ZBoe    C    A        0      0        2 
  26   chr26_6826512     ZGre    C    A        0      0        2 
  26   chr26_6826512     ZHar    C    A        0      0        2 
  26   chr26_6826512   Sample    C    A        1      2        2 
  26   chr26_6846089     AAsi    G    C        0      0        2 
  26   chr26_6846089     AKia    G    C        0      0        2 
  26   chr26_6846089     AOna    G    C        0      0        2 
  26   chr26_6846089     ASom    G    C        0      0        2 
  26   chr26_6846089     HCab    G    C        1      2        2 
  26   chr26_6846089     HPrz    G    C        1      2        2 
  26   chr26_6846089     ZBoe    G    C        0      0        2 
  26   chr26_6846089     ZGre    G    C        0      0        2 
  26   chr26_6846089     ZHar    G    C        0      0        2 
  26   chr26_6846089   Sample    G    C        0      0        2 
  26   chr26_6869654     AAsi    G    C      0.5      1        2 
  26   chr26_6869654     AKia    G    C        0      0        2 
  26   chr26_6869654     AOna    G    C        0      0        2 
  26   chr26_6869654     ASom    G    C        0      0        2 
  26   chr26_6869654     HCab    G    C        0      0        2 
  26   chr26_6869654     HPrz    G    C        0      0        2 
  26   chr26_6869654     ZBoe    G    C        0      0        2 
  26   chr26_6869654     ZGre    G    C        0      0        2 
  26   chr26_6869654     ZHar    G    C        0      0        2 
  26   chr26_6869654   Sample    G    C        1      2        2 
  26   chr26_6876759     AAsi    T    A        0      0        2 
  26   chr26_6876759     AKia    T    A        0      0        2 
  26   chr26_6876759     AOna    T    A        0      0        2 
  26   chr26_6876759     ASom    T    A        0      0        2 
  26   chr26_6876759     HCab    T    A      0.5      1        2 
  26   chr26_6876759     HPrz    T    A        0      0        2 
  26   chr26_6876759     ZBoe    T    A        0      0        2 
  26   chr26_6876759     ZGre    T    A        0      0        2 
  26   chr26_6876759     ZHar    T    A        0      0        2 
  26   chr26_6876759   Sample    T    A        0      0        2 
  26   chr26_6893871     AAsi    C    G        0      0        2 
  26   chr26_6893871     AKia    C    G        0      0        2 
  26   chr26_6893871     AOna    C    G        0      0        2 
  26   chr26_6893871     ASom    C    G        0      0        2 
  26   chr26_6893871     HCab    C    G      0.5      1        2 
  26   chr26_6893871     HPrz    C    G        0      0        2 
  26   chr26_6893871     ZBoe    C    G        0      0        2 
  26   chr26_6893871     ZGre    C    G        0      0        2 
  26   chr26_6893871     ZHar    C    G        0      0        2 
  26   chr26_6893871   Sample    C    G        0      0        2 
  26   chr26_6933967     AAsi    G    C        0      0        2 
  26   chr26_6933967     AKia    G    C        0      0        2 
  26   chr26_6933967     AOna    G    C        0      0        2 
  26   chr26_6933967     ASom    G    C        0      0        2 
  26   chr26_6933967     HCab    G    C        0      0        2 
  26   chr26_6933967     HPrz    G    C        0      0        2 
  26   chr26_6933967     ZBoe    G    C      0.5      1        2 
  26   chr26_6933967     ZGre    G    C        0      0        2 
  26   chr26_6933967     ZHar    G    C        0      0        2 
  26   chr26_6933967   Sample    G    C        0      0        2 
  26   chr26_6934751     AAsi    G    T        0      0        2 
  26   chr26_6934751     AKia    G    T        0      0        2 
  26   chr26_6934751     AOna    G    T        0      0        2 
  26   chr26_6934751     ASom    G    T      0.5      1        2 
  26   chr26_6934751     HCab    G    T        0      0        2 
  26   chr26_6934751     HPrz    G    T        0      0        2 
  26   chr26_6934751     ZBoe    G    T        0      0        2 
  26   chr26_6934751     ZGre    G    T        0      0        2 
  26   chr26_6934751     ZHar    G    T        0      0        2 
  26   chr26_6934751   Sample    G    T        0      0        2 
  26   chr26_6936123     AAsi    A    T        0      0        2 
  26   chr26_6936123     AKia    A    T        0      0        2 
  26   chr26_6936123     AOna    A    T        0      0        2 
  26   chr26_6936123     ASom    A    T      0.5      1        2 
  26   chr26_6936123     HCab    A    T        0      0        2 
  26   chr26_6936123     HPrz    A    T        0      0        2 
  26   chr26_6936123     ZBoe    A    T        0      0        2 
  26   chr26_6936123     ZGre    A    T        0      0        2 
  26   chr26_6936123     ZHar    A    T        0      0        2 
  26   chr26_6936123   Sample    A    T        0      0        2 
  26   chr26_6951896     AAsi    T    G        0      0        2 
  26   chr26_6951896     AKia    T    G        0      0        2 
  26   chr26_6951896     AOna    T    G        0      0        2 
  26   chr26_6951896     ASom    T    G        0      0        2 
  26   chr26_6951896     HCab    T    G        1      2        2 
  26   chr26_6951896     HPrz    T    G        1      2        2 
  26   chr26_6951896     ZBoe    T    G        0      0        2 
  26   chr26_6951896     ZGre    T    G        0      0        2 
  26   chr26_6951896     ZHar    T    G        0      0        2 
  26   chr26_6951896   Sample    T    G        0      0        2 
  26   chr26_6970025     AAsi    T    A        0      0        2 
  26   chr26_6970025     AKia    T    A        0      0        2 
  26   chr26_6970025     AOna    T    A        0      0        2 
  26   chr26_6970025     ASom    T    A        0      0        2 
  26   chr26_6970025     HCab    T    A        0      0        2 
  26   chr26_6970025     HPrz    T    A      0.5      1        2 
  26   chr26_6970025     ZBoe    T    A        0      0        2 
  26   chr26_6970025     ZGre    T    A        0      0        2 
  26   chr26_6970025     ZHar    T    A        0      0        2 
  26   chr26_6970025   Sample    T    A        0      0        2 
  26   chr26_7022984     AAsi    G    T        0      0        2 
  26   chr26_7022984     AKia    G    T        0      0        2 
  26   chr26_7022984     AOna    G    T        0      0        2 
  26   chr26_7022984     ASom    G    T        1      2        2 
  26   chr26_7022984     HCab    G    T        0      0        2 
  26   chr26_7022984     HPrz    G    T        0      0        2 
  26   chr26_7022984     ZBoe    G    T        0      0        2 
  26   chr26_7022984     ZGre    G    T        0      0        2 
  26   chr26_7022984     ZHar    G    T        0      0        2 
  26   chr26_7022984   Sample    G    T        0      0        2 
  26   chr26_7028336     AAsi    A    C        0      0        2 
  26   chr26_7028336     AKia    A    C        0      0        2 
  26   chr26_7028336     AOna    A    C        1      2        2 
  26   chr26_7028336     ASom    A    C        0      0        2 
  26   chr26_7028336     HCab    A    C        0      0        2 
  26   chr26_7028336     HPrz    A    C        0      0        2 
  26   chr26_7028336     ZBoe    A    C        0      0        2 
  26   chr26_7028336     ZGre    A    C        0      0        2 
  26   chr26_7028336     ZHar    A    C        0      0        2 
  26   chr26_7028336   Sample    A    C        0      0        2 
  26   chr26_7083936     AAsi    T    G        0      0        2 
  26   chr26_7083936     AKia    T    G        0      0        2 
  26   chr26_7083936     AOna    T    G        0      0        2 
  26   chr26_7083936     ASom    T    G        0      0        2 
  26   chr26_7083936     HCab    T    G        0      0        2 
  26   chr26_7083936     HPrz    T    G        0      0        2 
  26   chr26_7083936     ZBoe    T    G        0      0        2 
  26   chr26_7083936     ZGre    T    G        0      0        2 
  26   chr26_7083936     ZHar    T    G        1      2        2 
  26   chr26_7083936   Sample    T    G        0      0        2 
  26   chr26_7084537     AAsi    G    T      0.5      1        2 
  26   chr26_7084537     AKia    G    T        0      0        2 
  26   chr26_7084537     AOna    G    T        0      0        2 
  26   chr26_7084537     ASom    G    T        0      0        2 
  26   chr26_7084537     HCab    G    T        0      0        2 
  26   chr26_7084537     HPrz    G    T        0      0        2 
  26   chr26_7084537     ZBoe    G    T        0      0        2 
  26   chr26_7084537     ZGre    G    T        0      0        2 
  26   chr26_7084537     ZHar    G    T        0      0        2 
  26   chr26_7084537   Sample    G    T        1      2        2 
  26   chr26_7094753     AAsi    C    A        0      0        2 
  26   chr26_7094753     AKia    C    A        1      2        2 
  26   chr26_7094753     AOna    C    A      0.5      1        2 
  26   chr26_7094753     ASom    C    A        0      0        2 
  26   chr26_7094753     HCab    C    A        0      0        2 
  26   chr26_7094753     HPrz    C    A        0      0        2 
  26   chr26_7094753     ZBoe    C    A        0      0        2 
  26   chr26_7094753     ZGre    C    A        0      0        2 
  26   chr26_7094753     ZHar    C    A        0      0        2 
  26   chr26_7094753   Sample    C    A        0      0        2 
  26   chr26_7113892     AAsi    C    A        1      2        2 
  26   chr26_7113892     AKia    C    A        0      0        2 
  26   chr26_7113892     AOna    C    A        0      0        2 
  26   chr26_7113892     ASom    C    A      0.5      1        2 
  26   chr26_7113892     HCab    C    A        0      0        2 
  26   chr26_7113892     HPrz    C    A        0      0        2 
  26   chr26_7113892     ZBoe    C    A        0      0        2 
  26   chr26_7113892     ZGre    C    A        0      0        2 
  26   chr26_7113892     ZHar    C    A        0      0        2 
  26   chr26_7113892   Sample    C    A        0      0        2 
  26   chr26_7133517     AAsi    G    C        0      0        2 
  26   chr26_7133517     AKia    G    C        0      0        2 
  26   chr26_7133517     AOna    G    C        0      0        2 
  26   chr26_7133517     ASom    G    C        0      0        2 
  26   chr26_7133517     HCab    G    C        1      2        2 
  26   chr26_7133517     HPrz    G    C        1      2        2 
  26   chr26_7133517     ZBoe    G    C        0      0        2 
  26   chr26_7133517     ZGre    G    C        0      0        2 
  26   chr26_7133517     ZHar    G    C        0      0        2 
  26   chr26_7133517   Sample    G    C        0      0        2 
  26   chr26_7154366     AAsi    C    G        0      0        2 
  26   chr26_7154366     AKia    C    G        0      0        2 
  26   chr26_7154366     AOna    C    G        0      0        2 
  26   chr26_7154366     ASom    C    G        0      0        2 
  26   chr26_7154366     HCab    C    G        1      2        2 
  26   chr26_7154366     HPrz    C    G        1      2        2 
  26   chr26_7154366     ZBoe    C    G        0      0        2 
  26   chr26_7154366     ZGre    C    G        0      0        2 
  26   chr26_7154366     ZHar    C    G        0      0        2 
  26   chr26_7154366   Sample    C    G        0      0        2 
  26   chr26_7165134     AAsi    T    G        0      0        2 
  26   chr26_7165134     AKia    T    G        0      0        2 
  26   chr26_7165134     AOna    T    G        0      0        2 
  26   chr26_7165134     ASom    T    G        0      0        2 
  26   chr26_7165134     HCab    T    G        1      2        2 
  26   chr26_7165134     HPrz    T    G        1      2        2 
  26   chr26_7165134     ZBoe    T    G        0      0        2 
  26   chr26_7165134     ZGre    T    G        0      0        2 
  26   chr26_7165134     ZHar    T    G        0      0        2 
  26   chr26_7165134   Sample    T    G        0      0        2 
  26   chr26_7202366     AAsi    T    A        0      0        2 
  26   chr26_7202366     AKia    T    A        0      0        2 
  26   chr26_7202366     AOna    T    A        0      0        2 
  26   chr26_7202366     ASom    T    A        0      0        2 
  26   chr26_7202366     HCab    T    A        0      0        2 
  26   chr26_7202366     HPrz    T    A      0.5      1        2 
  26   chr26_7202366     ZBoe    T    A        0      0        2 
  26   chr26_7202366     ZGre    T    A        0      0        2 
  26   chr26_7202366     ZHar    T    A        0      0        2 
  26   chr26_7202366   Sample    T    A        0      0        2 
  26   chr26_7222735     AAsi    C    G        0      0        2 
  26   chr26_7222735     AKia    C    G        0      0        2 
  26   chr26_7222735     AOna    C    G        0      0        2 
  26   chr26_7222735     ASom    C    G        0      0        2 
  26   chr26_7222735     HCab    C    G        1      2        2 
  26   chr26_7222735     HPrz    C    G        1      2        2 
  26   chr26_7222735     ZBoe    C    G        0      0        2 
  26   chr26_7222735     ZGre    C    G        0      0        2 
  26   chr26_7222735     ZHar    C    G        0      0        2 
  26   chr26_7222735   Sample    C    G        0      0        2 
  26   chr26_7231512     AAsi    A    C        0      0        2 
  26   chr26_7231512     AKia    A    C        0      0        2 
  26   chr26_7231512     AOna    A    C        0      0        2 
  26   chr26_7231512     ASom    A    C        0      0        2 
  26   chr26_7231512     HCab    A    C      0.5      1        2 
  26   chr26_7231512     HPrz    A    C        0      0        2 
  26   chr26_7231512     ZBoe    A    C        0      0        2 
  26   chr26_7231512     ZGre    A    C        0      0        2 
  26   chr26_7231512     ZHar    A    C        0      0        2 
  26   chr26_7231512   Sample    A    C        0      0        2 
  26   chr26_7247082     AAsi    G    T        0      0        2 
  26   chr26_7247082     AKia    G    T        0      0        2 
  26   chr26_7247082     AOna    G    T        0      0        2 
  26   chr26_7247082     ASom    G    T        0      0        2 
  26   chr26_7247082     HCab    G    T        0      0        2 
  26   chr26_7247082     HPrz    G    T        0      0        2 
  26   chr26_7247082     ZBoe    G    T        1      2        2 
  26   chr26_7247082     ZGre    G    T        0      0        2 
  26   chr26_7247082     ZHar    G    T        0      0        2 
  26   chr26_7247082   Sample    G    T        0      0        2 
  26   chr26_7264449     AAsi    A    C      0.5      1        2 
  26   chr26_7264449     AKia    A    C        0      0        2 
  26   chr26_7264449     AOna    A    C        0      0        2 
  26   chr26_7264449     ASom    A    C        0      0        2 
  26   chr26_7264449     HCab    A    C        0      0        2 
  26   chr26_7264449     HPrz    A    C        0      0        2 
  26   chr26_7264449     ZBoe    A    C        0      0        2 
  26   chr26_7264449     ZGre    A    C        0      0        2 
  26   chr26_7264449     ZHar    A    C        0      0        2 
  26   chr26_7264449   Sample    A    C        0      0        2 
  26   chr26_7271134     AAsi    C    G        0      0        2 
  26   chr26_7271134     AKia    C    G        0      0        2 
  26   chr26_7271134     AOna    C    G        0      0        2 
  26   chr26_7271134     ASom    C    G        0      0        2 
  26   chr26_7271134     HCab    C    G      0.5      1        2 
  26   chr26_7271134     HPrz    C    G      0.5      1        2 
  26   chr26_7271134     ZBoe    C    G        0      0        2 
  26   chr26_7271134     ZGre    C    G        0      0        2 
  26   chr26_7271134     ZHar    C    G        0      0        2 
  26   chr26_7271134   Sample    C    G        0      0        2 
  26   chr26_7280534     AAsi    C    G      0.5      1        2 
  26   chr26_7280534     AKia    C    G        0      0        2 
  26   chr26_7280534     AOna    C    G        0      0        2 
  26   chr26_7280534     ASom    C    G        1      2        2 
  26   chr26_7280534     HCab    C    G        0      0        2 
  26   chr26_7280534     HPrz    C    G        0      0        2 
  26   chr26_7280534     ZBoe    C    G        0      0        2 
  26   chr26_7280534     ZGre    C    G        0      0        2 
  26   chr26_7280534     ZHar    C    G        0      0        2 
  26   chr26_7280534   Sample    C    G        1      2        2 
  26   chr26_7340300     AAsi    T    G        0      0        2 
  26   chr26_7340300     AKia    T    G        0      0        2 
  26   chr26_7340300     AOna    T    G        0      0        2 
  26   chr26_7340300     ASom    T    G        0      0        2 
  26   chr26_7340300     HCab    T    G      0.5      1        2 
  26   chr26_7340300     HPrz    T    G        0      0        2 
  26   chr26_7340300     ZBoe    T    G        0      0        2 
  26   chr26_7340300     ZGre    T    G        0      0        2 
  26   chr26_7340300     ZHar    T    G        0      0        2 
  26   chr26_7340300   Sample    T    G        0      0        2 
  26   chr26_7340411     AAsi    T    A        0      0        2 
  26   chr26_7340411     AKia    T    A        0      0        2 
  26   chr26_7340411     AOna    T    A        0      0        2 
  26   chr26_7340411     ASom    T    A        0      0        2 
  26   chr26_7340411     HCab    T    A        1      2        2 
  26   chr26_7340411     HPrz    T    A        1      2        2 
  26   chr26_7340411     ZBoe    T    A        0      0        2 
  26   chr26_7340411     ZGre    T    A        0      0        2 
  26   chr26_7340411     ZHar    T    A        0      0        2 
  26   chr26_7340411   Sample    T    A        0      0        2 
  26   chr26_7362984     AAsi    A    C        0      0        2 
  26   chr26_7362984     AKia    A    C        0      0        2 
  26   chr26_7362984     AOna    A    C        0      0        2 
  26   chr26_7362984     ASom    A    C        0      0        2 
  26   chr26_7362984     HCab    A    C        1      2        2 
  26   chr26_7362984     HPrz    A    C        1      2        2 
  26   chr26_7362984     ZBoe    A    C        0      0        2 
  26   chr26_7362984     ZGre    A    C        0      0        2 
  26   chr26_7362984     ZHar    A    C        0      0        2 
  26   chr26_7362984   Sample    A    C        0      0        2 
  26   chr26_7386739     AAsi    T    A        0      0        2 
  26   chr26_7386739     AKia    T    A        0      0        2 
  26   chr26_7386739     AOna    T    A        0      0        2 
  26   chr26_7386739     ASom    T    A        0      0        2 
  26   chr26_7386739     HCab    T    A        1      2        2 
  26   chr26_7386739     HPrz    T    A        0      0        2 
  26   chr26_7386739     ZBoe    T    A        0      0        2 
  26   chr26_7386739     ZGre    T    A        0      0        2 
  26   chr26_7386739     ZHar    T    A        0      0        2 
  26   chr26_7386739   Sample    T    A        0      0        2 
  26   chr26_7424672     AAsi    A    C      0.5      1        2 
  26   chr26_7424672     AKia    A    C        0      0        2 
  26   chr26_7424672     AOna    A    C        0      0        2 
  26   chr26_7424672     ASom    A    C        0      0        2 
  26   chr26_7424672     HCab    A    C        0      0        2 
  26   chr26_7424672     HPrz    A    C        0      0        2 
  26   chr26_7424672     ZBoe    A    C        0      0        2 
  26   chr26_7424672     ZGre    A    C        0      0        2 
  26   chr26_7424672     ZHar    A    C        0      0        2 
  26   chr26_7424672   Sample    A    C        0      0        2 
  26   chr26_7437964     AAsi    A    C        0      0        2 
  26   chr26_7437964     AKia    A    C        0      0        2 
  26   chr26_7437964     AOna    A    C        0      0        2 
  26   chr26_7437964     ASom    A    C        0      0        2 
  26   chr26_7437964     HCab    A    C        1      2        2 
  26   chr26_7437964     HPrz    A    C        1      2        2 
  26   chr26_7437964     ZBoe    A    C        0      0        2 
  26   chr26_7437964     ZGre    A    C        0      0        2 
  26   chr26_7437964     ZHar    A    C        0      0        2 
  26   chr26_7437964   Sample    A    C        0      0        2 
  26   chr26_7447060     AAsi    G    T        1      2        2 
  26   chr26_7447060     AKia    G    T        0      0        2 
  26   chr26_7447060     AOna    G    T        0      0        2 
  26   chr26_7447060     ASom    G    T        0      0        2 
  26   chr26_7447060     HCab    G    T        0      0        2 
  26   chr26_7447060     HPrz    G    T        0      0        2 
  26   chr26_7447060     ZBoe    G    T        0      0        2 
  26   chr26_7447060     ZGre    G    T        0      0        2 
  26   chr26_7447060     ZHar    G    T        0      0        2 
  26   chr26_7447060   Sample    G    T        1      2        2 
  26   chr26_7458654     AAsi    C    A        0      0        2 
  26   chr26_7458654     AKia    C    A        1      2        2 
  26   chr26_7458654     AOna    C    A      0.5      1        2 
  26   chr26_7458654     ASom    C    A        0      0        2 
  26   chr26_7458654     HCab    C    A        0      0        2 
  26   chr26_7458654     HPrz    C    A        0      0        2 
  26   chr26_7458654     ZBoe    C    A        0      0        2 
  26   chr26_7458654     ZGre    C    A        0      0        2 
  26   chr26_7458654     ZHar    C    A        0      0        2 
  26   chr26_7458654   Sample    C    A        0      0        2 
  26   chr26_7459255     AAsi    C    A        0      0        2 
  26   chr26_7459255     AKia    C    A        1      2        2 
  26   chr26_7459255     AOna    C    A        1      2        2 
  26   chr26_7459255     ASom    C    A        0      0        2 
  26   chr26_7459255     HCab    C    A        0      0        2 
  26   chr26_7459255     HPrz    C    A        0      0        2 
  26   chr26_7459255     ZBoe    C    A        0      0        2 
  26   chr26_7459255     ZGre    C    A        0      0        2 
  26   chr26_7459255     ZHar    C    A        0      0        2 
  26   chr26_7459255   Sample    C    A        0      0        2 
  26   chr26_7464089     AAsi    G    T        0      0        2 
  26   chr26_7464089     AKia    G    T        1      2        2 
  26   chr26_7464089     AOna    G    T        1      2        2 
  26   chr26_7464089     ASom    G    T        0      0        2 
  26   chr26_7464089     HCab    G    T        0      0        2 
  26   chr26_7464089     HPrz    G    T        0      0        2 
  26   chr26_7464089     ZBoe    G    T        0      0        2 
  26   chr26_7464089     ZGre    G    T        0      0        2 
  26   chr26_7464089     ZHar    G    T        0      0        2 
  26   chr26_7464089   Sample    G    T        0      0        2 
  26   chr26_7480566     AAsi    A    C        0      0        2 
  26   chr26_7480566     AKia    A    C        0      0        2 
  26   chr26_7480566     AOna    A    C        0      0        2 
  26   chr26_7480566     ASom    A    C        0      0        2 
  26   chr26_7480566     HCab    A    C        0      0        2 
  26   chr26_7480566     HPrz    A    C        0      0        2 
  26   chr26_7480566     ZBoe    A    C        0      0        2 
  26   chr26_7480566     ZGre    A    C        0      0        2 
  26   chr26_7480566     ZHar    A    C      0.5      1        2 
  26   chr26_7480566   Sample    A    C        0      0        2 
  26   chr26_7483684     AAsi    G    T        0      0        2 
  26   chr26_7483684     AKia    G    T        1      2        2 
  26   chr26_7483684     AOna    G    T        0      0        2 
  26   chr26_7483684     ASom    G    T        0      0        2 
  26   chr26_7483684     HCab    G    T        0      0        2 
  26   chr26_7483684     HPrz    G    T        0      0        2 
  26   chr26_7483684     ZBoe    G    T        0      0        2 
  26   chr26_7483684     ZGre    G    T        0      0        2 
  26   chr26_7483684     ZHar    G    T        0      0        2 
  26   chr26_7483684   Sample    G    T        0      0        2 
  26   chr26_7494168     AAsi    C    A        0      0        2 
  26   chr26_7494168     AKia    C    A        0      0        2 
  26   chr26_7494168     AOna    C    A        0      0        2 
  26   chr26_7494168     ASom    C    A        0      0        2 
  26   chr26_7494168     HCab    C    A        1      2        2 
  26   chr26_7494168     HPrz    C    A        1      2        2 
  26   chr26_7494168     ZBoe    C    A        0      0        2 
  26   chr26_7494168     ZGre    C    A        0      0        2 
  26   chr26_7494168     ZHar    C    A        0      0        2 
  26   chr26_7494168   Sample    C    A        0      0        2 
  26   chr26_7505724     AAsi    A    C        0      0        2 
  26   chr26_7505724     AKia    A    C        0      0        2 
  26   chr26_7505724     AOna    A    C        0      0        2 
  26   chr26_7505724     ASom    A    C        0      0        2 
  26   chr26_7505724     HCab    A    C        0      0        2 
  26   chr26_7505724     HPrz    A    C        0      0        2 
  26   chr26_7505724     ZBoe    A    C        0      0        2 
  26   chr26_7505724     ZGre    A    C        1      2        2 
  26   chr26_7505724     ZHar    A    C        0      0        2 
  26   chr26_7505724   Sample    A    C        0      0        2 
  26   chr26_7555332     AAsi    A    T        1      2        2 
  26   chr26_7555332     AKia    A    T        0      0        2 
  26   chr26_7555332     AOna    A    T        0      0        2 
  26   chr26_7555332     ASom    A    T        1      2        2 
  26   chr26_7555332     HCab    A    T        0      0        2 
  26   chr26_7555332     HPrz    A    T        0      0        2 
  26   chr26_7555332     ZBoe    A    T        0      0        2 
  26   chr26_7555332     ZGre    A    T        0      0        2 
  26   chr26_7555332     ZHar    A    T        0      0        2 
  26   chr26_7555332   Sample    A    T        1      2        2 
  26   chr26_7563342     AAsi    T    A        0      0        2 
  26   chr26_7563342     AKia    T    A        1      2        2 
  26   chr26_7563342     AOna    T    A      0.5      1        2 
  26   chr26_7563342     ASom    T    A        0      0        2 
  26   chr26_7563342     HCab    T    A        0      0        2 
  26   chr26_7563342     HPrz    T    A        0      0        2 
  26   chr26_7563342     ZBoe    T    A        0      0        2 
  26   chr26_7563342     ZGre    T    A        0      0        2 
  26   chr26_7563342     ZHar    T    A        0      0        2 
  26   chr26_7563342   Sample    T    A        0      0        2 
  26   chr26_7564155     AAsi    C    G      0.5      1        2 
  26   chr26_7564155     AKia    C    G        0      0        2 
  26   chr26_7564155     AOna    C    G        0      0        2 
  26   chr26_7564155     ASom    C    G        0      0        2 
  26   chr26_7564155     HCab    C    G        0      0        2 
  26   chr26_7564155     HPrz    C    G        0      0        2 
  26   chr26_7564155     ZBoe    C    G        0      0        2 
  26   chr26_7564155     ZGre    C    G        0      0        2 
  26   chr26_7564155     ZHar    C    G        0      0        2 
  26   chr26_7564155   Sample    C    G        0      0        2 
  26   chr26_7571372     AAsi    A    T        0      0        2 
  26   chr26_7571372     AKia    A    T        0      0        2 
  26   chr26_7571372     AOna    A    T        0      0        2 
  26   chr26_7571372     ASom    A    T        0      0        2 
  26   chr26_7571372     HCab    A    T        1      2        2 
  26   chr26_7571372     HPrz    A    T        1      2        2 
  26   chr26_7571372     ZBoe    A    T        0      0        2 
  26   chr26_7571372     ZGre    A    T        0      0        2 
  26   chr26_7571372     ZHar    A    T        0      0        2 
  26   chr26_7571372   Sample    A    T        0      0        2 
  26   chr26_7582522     AAsi    A    T        0      0        2 
  26   chr26_7582522     AKia    A    T        0      0        2 
  26   chr26_7582522     AOna    A    T        0      0        2 
  26   chr26_7582522     ASom    A    T        1      2        2 
  26   chr26_7582522     HCab    A    T        0      0        2 
  26   chr26_7582522     HPrz    A    T        0      0        2 
  26   chr26_7582522     ZBoe    A    T        0      0        2 
  26   chr26_7582522     ZGre    A    T        0      0        2 
  26   chr26_7582522     ZHar    A    T        0      0        2 
  26   chr26_7582522   Sample    A    T        0      0        2 
  26   chr26_7598747     AAsi    G    T        0      0        2 
  26   chr26_7598747     AKia    G    T        0      0        2 
  26   chr26_7598747     AOna    G    T        0      0        2 
  26   chr26_7598747     ASom    G    T        0      0        2 
  26   chr26_7598747     HCab    G    T        1      2        2 
  26   chr26_7598747     HPrz    G    T        1      2        2 
  26   chr26_7598747     ZBoe    G    T        0      0        2 
  26   chr26_7598747     ZGre    G    T        0      0        2 
  26   chr26_7598747     ZHar    G    T        0      0        2 
  26   chr26_7598747   Sample    G    T        0      0        2 
  26   chr26_7617683     AAsi    G    T        0      0        2 
  26   chr26_7617683     AKia    G    T        0      0        2 
  26   chr26_7617683     AOna    G    T        0      0        2 
  26   chr26_7617683     ASom    G    T        0      0        2 
  26   chr26_7617683     HCab    G    T        0      0        2 
  26   chr26_7617683     HPrz    G    T      0.5      1        2 
  26   chr26_7617683     ZBoe    G    T        0      0        2 
  26   chr26_7617683     ZGre    G    T        0      0        2 
  26   chr26_7617683     ZHar    G    T        0      0        2 
  26   chr26_7617683   Sample    G    T        0      0        2 
  26   chr26_7635157     AAsi    A    T        0      0        2 
  26   chr26_7635157     AKia    A    T        0      0        2 
  26   chr26_7635157     AOna    A    T        0      0        2 
  26   chr26_7635157     ASom    A    T        0      0        2 
  26   chr26_7635157     HCab    A    T        0      0        2 
  26   chr26_7635157     HPrz    A    T        0      0        2 
  26   chr26_7635157     ZBoe    A    T        1      2        2 
  26   chr26_7635157     ZGre    A    T        0      0        2 
  26   chr26_7635157     ZHar    A    T        1      2        2 
  26   chr26_7635157   Sample    A    T        0      0        2 
  26   chr26_7641560     AAsi    T    A        0      0        2 
  26   chr26_7641560     AKia    T    A        0      0        2 
  26   chr26_7641560     AOna    T    A      0.5      1        2 
  26   chr26_7641560     ASom    T    A        0      0        2 
  26   chr26_7641560     HCab    T    A        0      0        2 
  26   chr26_7641560     HPrz    T    A        0      0        2 
  26   chr26_7641560     ZBoe    T    A        0      0        2 
  26   chr26_7641560     ZGre    T    A        0      0        2 
  26   chr26_7641560     ZHar    T    A        0      0        2 
  26   chr26_7641560   Sample    T    A        0      0        2 
  26   chr26_7647224     AAsi    G    T        1      2        2 
  26   chr26_7647224     AKia    G    T        0      0        2 
  26   chr26_7647224     AOna    G    T        0      0        2 
  26   chr26_7647224     ASom    G    T        1      2        2 
  26   chr26_7647224     HCab    G    T        0      0        2 
  26   chr26_7647224     HPrz    G    T        0      0        2 
  26   chr26_7647224     ZBoe    G    T        0      0        2 
  26   chr26_7647224     ZGre    G    T        0      0        2 
  26   chr26_7647224     ZHar    G    T        0      0        2 
  26   chr26_7647224   Sample    G    T        1      2        2 
  26   chr26_7653019     AAsi    T    G        1      2        2 
  26   chr26_7653019     AKia    T    G      0.5      1        2 
  26   chr26_7653019     AOna    T    G      0.5      1        2 
  26   chr26_7653019     ASom    T    G        1      2        2 
  26   chr26_7653019     HCab    T    G        0      0        2 
  26   chr26_7653019     HPrz    T    G        0      0        2 
  26   chr26_7653019     ZBoe    T    G        0      0        2 
  26   chr26_7653019     ZGre    T    G        0      0        2 
  26   chr26_7653019     ZHar    T    G        0      0        2 
  26   chr26_7653019   Sample    T    G        1      2        2 
  26   chr26_7659694     AAsi    A    T        0      0        2 
  26   chr26_7659694     AKia    A    T        0      0        2 
  26   chr26_7659694     AOna    A    T        0      0        2 
  26   chr26_7659694     ASom    A    T        0      0        2 
  26   chr26_7659694     HCab    A    T        1      2        2 
  26   chr26_7659694     HPrz    A    T        1      2        2 
  26   chr26_7659694     ZBoe    A    T        0      0        2 
  26   chr26_7659694     ZGre    A    T        0      0        2 
  26   chr26_7659694     ZHar    A    T        0      0        2 
  26   chr26_7659694   Sample    A    T        0      0        2 
  26   chr26_7691759     AAsi    T    G        0      0        2 
  26   chr26_7691759     AKia    T    G        0      0        2 
  26   chr26_7691759     AOna    T    G        0      0        2 
  26   chr26_7691759     ASom    T    G        0      0        2 
  26   chr26_7691759     HCab    T    G        0      0        2 
  26   chr26_7691759     HPrz    T    G        0      0        2 
  26   chr26_7691759     ZBoe    T    G        0      0        2 
  26   chr26_7691759     ZGre    T    G        1      2        2 
  26   chr26_7691759     ZHar    T    G        0      0        2 
  26   chr26_7691759   Sample    T    G        0      0        2 
  26   chr26_7706481     AAsi    A    C        0      0        2 
  26   chr26_7706481     AKia    A    C        0      0        2 
  26   chr26_7706481     AOna    A    C        0      0        2 
  26   chr26_7706481     ASom    A    C        0      0        2 
  26   chr26_7706481     HCab    A    C        0      0        2 
  26   chr26_7706481     HPrz    A    C        0      0        2 
  26   chr26_7706481     ZBoe    A    C        0      0        2 
  26   chr26_7706481     ZGre    A    C        0      0        2 
  26   chr26_7706481     ZHar    A    C      0.5      1        2 
  26   chr26_7706481   Sample    A    C        0      0        2 
  26   chr26_7734013     AAsi    T    G        0      0        2 
  26   chr26_7734013     AKia    T    G        0      0        2 
  26   chr26_7734013     AOna    T    G      0.5      1        2 
  26   chr26_7734013     ASom    T    G        0      0        2 
  26   chr26_7734013     HCab    T    G        0      0        2 
  26   chr26_7734013     HPrz    T    G        0      0        2 
  26   chr26_7734013     ZBoe    T    G        0      0        2 
  26   chr26_7734013     ZGre    T    G        0      0        2 
  26   chr26_7734013     ZHar    T    G        0      0        2 
  26   chr26_7734013   Sample    T    G        0      0        2 
  26   chr26_7734665     AAsi    G    T        0      0        2 
  26   chr26_7734665     AKia    G    T        0      0        2 
  26   chr26_7734665     AOna    G    T        0      0        2 
  26   chr26_7734665     ASom    G    T        0      0        2 
  26   chr26_7734665     HCab    G    T      0.5      1        2 
  26   chr26_7734665     HPrz    G    T        0      0        2 
  26   chr26_7734665     ZBoe    G    T        0      0        2 
  26   chr26_7734665     ZGre    G    T        0      0        2 
  26   chr26_7734665     ZHar    G    T        0      0        2 
  26   chr26_7734665   Sample    G    T        0      0        2 
  26   chr26_7756132     AAsi    T    A        0      0        2 
  26   chr26_7756132     AKia    T    A        0      0        2 
  26   chr26_7756132     AOna    T    A        0      0        2 
  26   chr26_7756132     ASom    T    A        0      0        2 
  26   chr26_7756132     HCab    T    A      0.5      1        2 
  26   chr26_7756132     HPrz    T    A        0      0        2 
  26   chr26_7756132     ZBoe    T    A        0      0        2 
  26   chr26_7756132     ZGre    T    A        0      0        2 
  26   chr26_7756132     ZHar    T    A        0      0        2 
  26   chr26_7756132   Sample    T    A        0      0        2 
  26   chr26_7766489     AAsi    G    T        0      0        2 
  26   chr26_7766489     AKia    G    T        0      0        2 
  26   chr26_7766489     AOna    G    T      0.5      1        2 
  26   chr26_7766489     ASom    G    T        0      0        2 
  26   chr26_7766489     HCab    G    T        0      0        2 
  26   chr26_7766489     HPrz    G    T        0      0        2 
  26   chr26_7766489     ZBoe    G    T        0      0        2 
  26   chr26_7766489     ZGre    G    T        0      0        2 
  26   chr26_7766489     ZHar    G    T        0      0        2 
  26   chr26_7766489   Sample    G    T        0      0        2 
  26   chr26_7827228     AAsi    C    A        0      0        2 
  26   chr26_7827228     AKia    C    A        0      0        2 
  26   chr26_7827228     AOna    C    A        0      0        2 
  26   chr26_7827228     ASom    C    A        0      0        2 
  26   chr26_7827228     HCab    C    A        0      0        2 
  26   chr26_7827228     HPrz    C    A        0      0        2 
  26   chr26_7827228     ZBoe    C    A        0      0        2 
  26   chr26_7827228     ZGre    C    A        1      2        2 
  26   chr26_7827228     ZHar    C    A        0      0        2 
  26   chr26_7827228   Sample    C    A        0      0        2 
  26   chr26_7827484     AAsi    G    T        0      0        2 
  26   chr26_7827484     AKia    G    T        0      0        2 
  26   chr26_7827484     AOna    G    T        0      0        2 
  26   chr26_7827484     ASom    G    T        0      0        2 
  26   chr26_7827484     HCab    G    T        0      0        2 
  26   chr26_7827484     HPrz    G    T        0      0        2 
  26   chr26_7827484     ZBoe    G    T        0      0        2 
  26   chr26_7827484     ZGre    G    T        1      2        2 
  26   chr26_7827484     ZHar    G    T        0      0        2 
  26   chr26_7827484   Sample    G    T        0      0        2 
  26   chr26_7852678     AAsi    A    T        0      0        2 
  26   chr26_7852678     AKia    A    T        0      0        2 
  26   chr26_7852678     AOna    A    T        0      0        2 
  26   chr26_7852678     ASom    A    T        0      0        2 
  26   chr26_7852678     HCab    A    T        1      2        2 
  26   chr26_7852678     HPrz    A    T        1      2        2 
  26   chr26_7852678     ZBoe    A    T        0      0        2 
  26   chr26_7852678     ZGre    A    T        0      0        2 
  26   chr26_7852678     ZHar    A    T        0      0        2 
  26   chr26_7852678   Sample    A    T        0      0        2 
  26   chr26_7855602     AAsi    C    A        0      0        2 
  26   chr26_7855602     AKia    C    A        0      0        2 
  26   chr26_7855602     AOna    C    A        0      0        2 
  26   chr26_7855602     ASom    C    A        0      0        2 
  26   chr26_7855602     HCab    C    A      0.5      1        2 
  26   chr26_7855602     HPrz    C    A        0      0        2 
  26   chr26_7855602     ZBoe    C    A        0      0        2 
  26   chr26_7855602     ZGre    C    A        0      0        2 
  26   chr26_7855602     ZHar    C    A        0      0        2 
  26   chr26_7855602   Sample    C    A        0      0        2 
  26   chr26_7876437     AAsi    A    T        0      0        2 
  26   chr26_7876437     AKia    A    T      0.5      1        2 
  26   chr26_7876437     AOna    A    T        0      0        2 
  26   chr26_7876437     ASom    A    T        0      0        2 
  26   chr26_7876437     HCab    A    T        0      0        2 
  26   chr26_7876437     HPrz    A    T        0      0        2 
  26   chr26_7876437     ZBoe    A    T        0      0        2 
  26   chr26_7876437     ZGre    A    T        0      0        2 
  26   chr26_7876437     ZHar    A    T        0      0        2 
  26   chr26_7876437   Sample    A    T        0      0        2 
  26   chr26_7909608     AAsi    G    T        1      2        2 
  26   chr26_7909608     AKia    G    T        0      0        2 
  26   chr26_7909608     AOna    G    T        0      0        2 
  26   chr26_7909608     ASom    G    T      0.5      1        2 
  26   chr26_7909608     HCab    G    T        0      0        2 
  26   chr26_7909608     HPrz    G    T        0      0        2 
  26   chr26_7909608     ZBoe    G    T        0      0        2 
  26   chr26_7909608     ZGre    G    T        0      0        2 
  26   chr26_7909608     ZHar    G    T        0      0        2 
  26   chr26_7909608   Sample    G    T        0      0        2 
  26   chr26_7916656     AAsi    T    G        0      0        2 
  26   chr26_7916656     AKia    T    G        0      0        2 
  26   chr26_7916656     AOna    T    G        0      0        2 
  26   chr26_7916656     ASom    T    G        0      0        2 
  26   chr26_7916656     HCab    T    G        0      0        2 
  26   chr26_7916656     HPrz    T    G        0      0        2 
  26   chr26_7916656     ZBoe    T    G      0.5      1        2 
  26   chr26_7916656     ZGre    T    G        0      0        2 
  26   chr26_7916656     ZHar    T    G        0      0        2 
  26   chr26_7916656   Sample    T    G        0      0        2 
  26   chr26_7938255     AAsi    C    A        0      0        2 
  26   chr26_7938255     AKia    C    A        0      0        2 
  26   chr26_7938255     AOna    C    A        0      0        2 
  26   chr26_7938255     ASom    C    A        0      0        2 
  26   chr26_7938255     HCab    C    A        0      0        2 
  26   chr26_7938255     HPrz    C    A        0      0        2 
  26   chr26_7938255     ZBoe    C    A      0.5      1        2 
  26   chr26_7938255     ZGre    C    A        0      0        2 
  26   chr26_7938255     ZHar    C    A        0      0        2 
  26   chr26_7938255   Sample    C    A        0      0        2 
  26   chr26_7975880     AAsi    G    T        0      0        2 
  26   chr26_7975880     AKia    G    T        0      0        2 
  26   chr26_7975880     AOna    G    T        0      0        2 
  26   chr26_7975880     ASom    G    T        0      0        2 
  26   chr26_7975880     HCab    G    T        0      0        2 
  26   chr26_7975880     HPrz    G    T        0      0        2 
  26   chr26_7975880     ZBoe    G    T      0.5      1        2 
  26   chr26_7975880     ZGre    G    T        0      0        2 
  26   chr26_7975880     ZHar    G    T        0      0        2 
  26   chr26_7975880   Sample    G    T        0      0        2 
  26   chr26_7980482     AAsi    C    A        1      2        2 
  26   chr26_7980482     AKia    C    A        0      0        2 
  26   chr26_7980482     AOna    C    A        0      0        2 
  26   chr26_7980482     ASom    C    A        0      0        2 
  26   chr26_7980482     HCab    C    A        0      0        2 
  26   chr26_7980482     HPrz    C    A        0      0        2 
  26   chr26_7980482     ZBoe    C    A        0      0        2 
  26   chr26_7980482     ZGre    C    A        0      0        2 
  26   chr26_7980482     ZHar    C    A        0      0        2 
  26   chr26_7980482   Sample    C    A        0      0        2 
  26   chr26_7983206     AAsi    T    A        0      0        2 
  26   chr26_7983206     AKia    T    A        0      0        2 
  26   chr26_7983206     AOna    T    A        0      0        2 
  26   chr26_7983206     ASom    T    A        0      0        2 
  26   chr26_7983206     HCab    T    A        0      0        2 
  26   chr26_7983206     HPrz    T    A        0      0        2 
  26   chr26_7983206     ZBoe    T    A        1      2        2 
  26   chr26_7983206     ZGre    T    A        0      0        2 
  26   chr26_7983206     ZHar    T    A        0      0        2 
  26   chr26_7983206   Sample    T    A        0      0        2 
  26   chr26_7993919     AAsi    A    C      0.5      1        2 
  26   chr26_7993919     AKia    A    C        0      0        2 
  26   chr26_7993919     AOna    A    C        0      0        2 
  26   chr26_7993919     ASom    A    C        0      0        2 
  26   chr26_7993919     HCab    A    C        0      0        2 
  26   chr26_7993919     HPrz    A    C        0      0        2 
  26   chr26_7993919     ZBoe    A    C        0      0        2 
  26   chr26_7993919     ZGre    A    C        0      0        2 
  26   chr26_7993919     ZHar    A    C        0      0        2 
  26   chr26_7993919   Sample    A    C        0      0        2 
  26   chr26_7994403     AAsi    A    C        0      0        2 
  26   chr26_7994403     AKia    A    C        0      0        2 
  26   chr26_7994403     AOna    A    C        0      0        2 
  26   chr26_7994403     ASom    A    C        0      0        2 
  26   chr26_7994403     HCab    A    C        1      2        2 
  26   chr26_7994403     HPrz    A    C        1      2        2 
  26   chr26_7994403     ZBoe    A    C        0      0        2 
  26   chr26_7994403     ZGre    A    C        0      0        2 
  26   chr26_7994403     ZHar    A    C        0      0        2 
  26   chr26_7994403   Sample    A    C        0      0        2 
  26   chr26_8003466     AAsi    C    G        0      0        2 
  26   chr26_8003466     AKia    C    G        0      0        2 
  26   chr26_8003466     AOna    C    G        0      0        2 
  26   chr26_8003466     ASom    C    G        0      0        2 
  26   chr26_8003466     HCab    C    G        1      2        2 
  26   chr26_8003466     HPrz    C    G        1      2        2 
  26   chr26_8003466     ZBoe    C    G        0      0        2 
  26   chr26_8003466     ZGre    C    G        0      0        2 
  26   chr26_8003466     ZHar    C    G        0      0        2 
  26   chr26_8003466   Sample    C    G        0      0        2 
  26   chr26_8003573     AAsi    C    G        0      0        2 
  26   chr26_8003573     AKia    C    G        1      2        2 
  26   chr26_8003573     AOna    C    G      0.5      1        2 
  26   chr26_8003573     ASom    C    G        0      0        2 
  26   chr26_8003573     HCab    C    G        0      0        2 
  26   chr26_8003573     HPrz    C    G        0      0        2 
  26   chr26_8003573     ZBoe    C    G        0      0        2 
  26   chr26_8003573     ZGre    C    G        0      0        2 
  26   chr26_8003573     ZHar    C    G        0      0        2 
  26   chr26_8003573   Sample    C    G        0      0        2 
  26   chr26_8008142     AAsi    T    A        0      0        2 
  26   chr26_8008142     AKia    T    A        1      2        2 
  26   chr26_8008142     AOna    T    A        0      0        2 
  26   chr26_8008142     ASom    T    A        0      0        2 
  26   chr26_8008142     HCab    T    A        0      0        2 
  26   chr26_8008142     HPrz    T    A        0      0        2 
  26   chr26_8008142     ZBoe    T    A        0      0        2 
  26   chr26_8008142     ZGre    T    A        0      0        2 
  26   chr26_8008142     ZHar    T    A        0      0        2 
  26   chr26_8008142   Sample    T    A        0      0        2 
  26   chr26_8069166     AAsi    T    A        1      2        2 
  26   chr26_8069166     AKia    T    A        0      0        2 
  26   chr26_8069166     AOna    T    A        0      0        2 
  26   chr26_8069166     ASom    T    A        0      0        2 
  26   chr26_8069166     HCab    T    A        0      0        2 
  26   chr26_8069166     HPrz    T    A        0      0        2 
  26   chr26_8069166     ZBoe    T    A        0      0        2 
  26   chr26_8069166     ZGre    T    A        0      0        2 
  26   chr26_8069166     ZHar    T    A        0      0        2 
  26   chr26_8069166   Sample    T    A        1      2        2 
  26   chr26_8073918     AAsi    G    T        1      2        2 
  26   chr26_8073918     AKia    G    T        0      0        2 
  26   chr26_8073918     AOna    G    T        0      0        2 
  26   chr26_8073918     ASom    G    T        1      2        2 
  26   chr26_8073918     HCab    G    T        0      0        2 
  26   chr26_8073918     HPrz    G    T        0      0        2 
  26   chr26_8073918     ZBoe    G    T        0      0        2 
  26   chr26_8073918     ZGre    G    T        0      0        2 
  26   chr26_8073918     ZHar    G    T        0      0        2 
  26   chr26_8073918   Sample    G    T        1      2        2 
  26   chr26_8080012     AAsi    T    G        0      0        2 
  26   chr26_8080012     AKia    T    G        0      0        2 
  26   chr26_8080012     AOna    T    G        0      0        2 
  26   chr26_8080012     ASom    T    G        0      0        2 
  26   chr26_8080012     HCab    T    G        0      0        2 
  26   chr26_8080012     HPrz    T    G      0.5      1        2 
  26   chr26_8080012     ZBoe    T    G        0      0        2 
  26   chr26_8080012     ZGre    T    G        0      0        2 
  26   chr26_8080012     ZHar    T    G        0      0        2 
  26   chr26_8080012   Sample    T    G        0      0        2 
  26   chr26_8109935     AAsi    C    A        0      0        2 
  26   chr26_8109935     AKia    C    A        0      0        2 
  26   chr26_8109935     AOna    C    A        0      0        2 
  26   chr26_8109935     ASom    C    A        0      0        2 
  26   chr26_8109935     HCab    C    A        1      2        2 
  26   chr26_8109935     HPrz    C    A        1      2        2 
  26   chr26_8109935     ZBoe    C    A        0      0        2 
  26   chr26_8109935     ZGre    C    A        0      0        2 
  26   chr26_8109935     ZHar    C    A        0      0        2 
  26   chr26_8109935   Sample    C    A        0      0        2 
  26   chr26_8121743     AAsi    A    T        0      0        2 
  26   chr26_8121743     AKia    A    T        0      0        2 
  26   chr26_8121743     AOna    A    T        0      0        2 
  26   chr26_8121743     ASom    A    T        0      0        2 
  26   chr26_8121743     HCab    A    T        0      0        2 
  26   chr26_8121743     HPrz    A    T        0      0        2 
  26   chr26_8121743     ZBoe    A    T        0      0        2 
  26   chr26_8121743     ZGre    A    T        0      0        2 
  26   chr26_8121743     ZHar    A    T        1      2        2 
  26   chr26_8121743   Sample    A    T        0      0        2 
  26   chr26_8128492     AAsi    A    C        0      0        2 
  26   chr26_8128492     AKia    A    C        0      0        2 
  26   chr26_8128492     AOna    A    C        0      0        2 
  26   chr26_8128492     ASom    A    C        0      0        2 
  26   chr26_8128492     HCab    A    C        0      0        2 
  26   chr26_8128492     HPrz    A    C        0      0        2 
  26   chr26_8128492     ZBoe    A    C      0.5      1        2 
  26   chr26_8128492     ZGre    A    C        0      0        2 
  26   chr26_8128492     ZHar    A    C        0      0        2 
  26   chr26_8128492   Sample    A    C        0      0        2 
  26   chr26_8129607     AAsi    G    T        0      0        2 
  26   chr26_8129607     AKia    G    T        0      0        2 
  26   chr26_8129607     AOna    G    T      0.5      1        2 
  26   chr26_8129607     ASom    G    T        0      0        2 
  26   chr26_8129607     HCab    G    T        0      0        2 
  26   chr26_8129607     HPrz    G    T        0      0        2 
  26   chr26_8129607     ZBoe    G    T        0      0        2 
  26   chr26_8129607     ZGre    G    T        0      0        2 
  26   chr26_8129607     ZHar    G    T        0      0        2 
  26   chr26_8129607   Sample    G    T        0      0        2 
  26   chr26_8140654     AAsi    G    T      0.5      1        2 
  26   chr26_8140654     AKia    G    T        0      0        2 
  26   chr26_8140654     AOna    G    T        0      0        2 
  26   chr26_8140654     ASom    G    T        0      0        2 
  26   chr26_8140654     HCab    G    T        0      0        2 
  26   chr26_8140654     HPrz    G    T        0      0        2 
  26   chr26_8140654     ZBoe    G    T        0      0        2 
  26   chr26_8140654     ZGre    G    T        0      0        2 
  26   chr26_8140654     ZHar    G    T        0      0        2 
  26   chr26_8140654   Sample    G    T        0      0        2 
  26   chr26_8164533     AAsi    G    T        0      0        2 
  26   chr26_8164533     AKia    G    T        0      0        2 
  26   chr26_8164533     AOna    G    T        0      0        2 
  26   chr26_8164533     ASom    G    T        0      0        2 
  26   chr26_8164533     HCab    G    T        0      0        2 
  26   chr26_8164533     HPrz    G    T        0      0        2 
  26   chr26_8164533     ZBoe    G    T        1      2        2 
  26   chr26_8164533     ZGre    G    T        1      2        2 
  26   chr26_8164533     ZHar    G    T        1      2        2 
  26   chr26_8164533   Sample    G    T        0      0        2 
  26   chr26_8175746     AAsi    T    G        0      0        2 
  26   chr26_8175746     AKia    T    G        1      2        2 
  26   chr26_8175746     AOna    T    G        0      0        2 
  26   chr26_8175746     ASom    T    G        0      0        2 
  26   chr26_8175746     HCab    T    G        0      0        2 
  26   chr26_8175746     HPrz    T    G        0      0        2 
  26   chr26_8175746     ZBoe    T    G        0      0        2 
  26   chr26_8175746     ZGre    T    G        0      0        2 
  26   chr26_8175746     ZHar    T    G        0      0        2 
  26   chr26_8175746   Sample    T    G        0      0        2 
  26   chr26_8192272     AAsi    G    C        0      0        2 
  26   chr26_8192272     AKia    G    C        0      0        2 
  26   chr26_8192272     AOna    G    C        0      0        2 
  26   chr26_8192272     ASom    G    C        0      0        2 
  26   chr26_8192272     HCab    G    C        0      0        2 
  26   chr26_8192272     HPrz    G    C        0      0        2 
  26   chr26_8192272     ZBoe    G    C        0      0        2 
  26   chr26_8192272     ZGre    G    C        1      2        2 
  26   chr26_8192272     ZHar    G    C        0      0        2 
  26   chr26_8192272   Sample    G    C        0      0        2 
  26   chr26_8197732     AAsi    G    T        0      0        2 
  26   chr26_8197732     AKia    G    T        0      0        2 
  26   chr26_8197732     AOna    G    T        0      0        2 
  26   chr26_8197732     ASom    G    T        0      0        2 
  26   chr26_8197732     HCab    G    T        0      0        2 
  26   chr26_8197732     HPrz    G    T        0      0        2 
  26   chr26_8197732     ZBoe    G    T        0      0        2 
  26   chr26_8197732     ZGre    G    T        1      2        2 
  26   chr26_8197732     ZHar    G    T        0      0        2 
  26   chr26_8197732   Sample    G    T        0      0        2 
  26   chr26_8210712     AAsi    C    A        0      0        2 
  26   chr26_8210712     AKia    C    A        1      2        2 
  26   chr26_8210712     AOna    C    A        1      2        2 
  26   chr26_8210712     ASom    C    A        0      0        2 
  26   chr26_8210712     HCab    C    A        0      0        2 
  26   chr26_8210712     HPrz    C    A        0      0        2 
  26   chr26_8210712     ZBoe    C    A        0      0        2 
  26   chr26_8210712     ZGre    C    A        0      0        2 
  26   chr26_8210712     ZHar    C    A        0      0        2 
  26   chr26_8210712   Sample    C    A        0      0        2 
  26   chr26_8221989     AAsi    T    A        0      0        2 
  26   chr26_8221989     AKia    T    A        0      0        2 
  26   chr26_8221989     AOna    T    A        0      0        2 
  26   chr26_8221989     ASom    T    A        0      0        2 
  26   chr26_8221989     HCab    T    A        1      2        2 
  26   chr26_8221989     HPrz    T    A        1      2        2 
  26   chr26_8221989     ZBoe    T    A        0      0        2 
  26   chr26_8221989     ZGre    T    A        0      0        2 
  26   chr26_8221989     ZHar    T    A        0      0        2 
  26   chr26_8221989   Sample    T    A        0      0        2 
  26   chr26_8224794     AAsi    A    C        0      0        2 
  26   chr26_8224794     AKia    A    C        0      0        2 
  26   chr26_8224794     AOna    A    C        0      0        2 
  26   chr26_8224794     ASom    A    C        0      0        2 
  26   chr26_8224794     HCab    A    C        1      2        2 
  26   chr26_8224794     HPrz    A    C        1      2        2 
  26   chr26_8224794     ZBoe    A    C        0      0        2 
  26   chr26_8224794     ZGre    A    C        0      0        2 
  26   chr26_8224794     ZHar    A    C        0      0        2 
  26   chr26_8224794   Sample    A    C        0      0        2 
  26   chr26_8227384     AAsi    C    A        0      0        2 
  26   chr26_8227384     AKia    C    A        0      0        2 
  26   chr26_8227384     AOna    C    A        1      2        2 
  26   chr26_8227384     ASom    C    A        0      0        2 
  26   chr26_8227384     HCab    C    A        0      0        2 
  26   chr26_8227384     HPrz    C    A        0      0        2 
  26   chr26_8227384     ZBoe    C    A        0      0        2 
  26   chr26_8227384     ZGre    C    A        0      0        2 
  26   chr26_8227384     ZHar    C    A        0      0        2 
  26   chr26_8227384   Sample    C    A        0      0        2 
  26   chr26_8249174     AAsi    G    T        0      0        2 
  26   chr26_8249174     AKia    G    T        0      0        2 
  26   chr26_8249174     AOna    G    T        0      0        2 
  26   chr26_8249174     ASom    G    T        0      0        2 
  26   chr26_8249174     HCab    G    T        1      2        2 
  26   chr26_8249174     HPrz    G    T        1      2        2 
  26   chr26_8249174     ZBoe    G    T        0      0        2 
  26   chr26_8249174     ZGre    G    T        0      0        2 
  26   chr26_8249174     ZHar    G    T        0      0        2 
  26   chr26_8249174   Sample    G    T        0      0        2 
  26   chr26_8260529     AAsi    G    C        1      2        2 
  26   chr26_8260529     AKia    G    C        0      0        2 
  26   chr26_8260529     AOna    G    C        0      0        2 
  26   chr26_8260529     ASom    G    C      0.5      1        2 
  26   chr26_8260529     HCab    G    C        0      0        2 
  26   chr26_8260529     HPrz    G    C        0      0        2 
  26   chr26_8260529     ZBoe    G    C        0      0        2 
  26   chr26_8260529     ZGre    G    C        0      0        2 
  26   chr26_8260529     ZHar    G    C        0      0        2 
  26   chr26_8260529   Sample    G    C        1      2        2 
  26   chr26_8287492     AAsi    C    A        1      2        2 
  26   chr26_8287492     AKia    C    A        0      0        2 
  26   chr26_8287492     AOna    C    A        0      0        2 
  26   chr26_8287492     ASom    C    A        1      2        2 
  26   chr26_8287492     HCab    C    A        0      0        2 
  26   chr26_8287492     HPrz    C    A        0      0        2 
  26   chr26_8287492     ZBoe    C    A        0      0        2 
  26   chr26_8287492     ZGre    C    A        0      0        2 
  26   chr26_8287492     ZHar    C    A        0      0        2 
  26   chr26_8287492   Sample    C    A        1      2        2 
  26   chr26_8320608     AAsi    A    C        0      0        2 
  26   chr26_8320608     AKia    A    C        0      0        2 
  26   chr26_8320608     AOna    A    C        0      0        2 
  26   chr26_8320608     ASom    A    C        0      0        2 
  26   chr26_8320608     HCab    A    C        0      0        2 
  26   chr26_8320608     HPrz    A    C        0      0        2 
  26   chr26_8320608     ZBoe    A    C        1      2        2 
  26   chr26_8320608     ZGre    A    C        0      0        2 
  26   chr26_8320608     ZHar    A    C        0      0        2 
  26   chr26_8320608   Sample    A    C        0      0        2 
  26   chr26_8324698     AAsi    G    T        0      0        2 
  26   chr26_8324698     AKia    G    T        0      0        2 
  26   chr26_8324698     AOna    G    T        0      0        2 
  26   chr26_8324698     ASom    G    T        0      0        2 
  26   chr26_8324698     HCab    G    T        0      0        2 
  26   chr26_8324698     HPrz    G    T        0      0        2 
  26   chr26_8324698     ZBoe    G    T      0.5      1        2 
  26   chr26_8324698     ZGre    G    T        1      2        2 
  26   chr26_8324698     ZHar    G    T        0      0        2 
  26   chr26_8324698   Sample    G    T        0      0        2 
  26   chr26_8335681     AAsi    C    G        0      0        2 
  26   chr26_8335681     AKia    C    G        0      0        2 
  26   chr26_8335681     AOna    C    G        1      2        2 
  26   chr26_8335681     ASom    C    G        0      0        2 
  26   chr26_8335681     HCab    C    G        0      0        2 
  26   chr26_8335681     HPrz    C    G        0      0        2 
  26   chr26_8335681     ZBoe    C    G        0      0        2 
  26   chr26_8335681     ZGre    C    G        0      0        2 
  26   chr26_8335681     ZHar    C    G        0      0        2 
  26   chr26_8335681   Sample    C    G        0      0        2 
  26   chr26_8340126     AAsi    G    T        0      0        2 
  26   chr26_8340126     AKia    G    T        0      0        2 
  26   chr26_8340126     AOna    G    T        0      0        2 
  26   chr26_8340126     ASom    G    T        0      0        2 
  26   chr26_8340126     HCab    G    T        1      2        2 
  26   chr26_8340126     HPrz    G    T        1      2        2 
  26   chr26_8340126     ZBoe    G    T        0      0        2 
  26   chr26_8340126     ZGre    G    T        0      0        2 
  26   chr26_8340126     ZHar    G    T        0      0        2 
  26   chr26_8340126   Sample    G    T        0      0        2 
  26   chr26_8352508     AAsi    T    G        0      0        2 
  26   chr26_8352508     AKia    T    G        0      0        2 
  26   chr26_8352508     AOna    T    G        0      0        2 
  26   chr26_8352508     ASom    T    G        0      0        2 
  26   chr26_8352508     HCab    T    G        1      2        2 
  26   chr26_8352508     HPrz    T    G        1      2        2 
  26   chr26_8352508     ZBoe    T    G        0      0        2 
  26   chr26_8352508     ZGre    T    G        0      0        2 
  26   chr26_8352508     ZHar    T    G        0      0        2 
  26   chr26_8352508   Sample    T    G        0      0        2 
  26   chr26_8358595     AAsi    A    T        0      0        2 
  26   chr26_8358595     AKia    A    T        0      0        2 
  26   chr26_8358595     AOna    A    T        0      0        2 
  26   chr26_8358595     ASom    A    T        0      0        2 
  26   chr26_8358595     HCab    A    T        1      2        2 
  26   chr26_8358595     HPrz    A    T        1      2        2 
  26   chr26_8358595     ZBoe    A    T        0      0        2 
  26   chr26_8358595     ZGre    A    T        0      0        2 
  26   chr26_8358595     ZHar    A    T        0      0        2 
  26   chr26_8358595   Sample    A    T        0      0        2 
  26   chr26_8362050     AAsi    G    T        0      0        2 
  26   chr26_8362050     AKia    G    T        0      0        2 
  26   chr26_8362050     AOna    G    T        0      0        2 
  26   chr26_8362050     ASom    G    T        0      0        2 
  26   chr26_8362050     HCab    G    T        0      0        2 
  26   chr26_8362050     HPrz    G    T        0      0        2 
  26   chr26_8362050     ZBoe    G    T        0      0        2 
  26   chr26_8362050     ZGre    G    T        0      0        2 
  26   chr26_8362050     ZHar    G    T        1      2        2 
  26   chr26_8362050   Sample    G    T        0      0        2 
  26   chr26_8415018     AAsi    C    G        0      0        2 
  26   chr26_8415018     AKia    C    G        0      0        2 
  26   chr26_8415018     AOna    C    G        0      0        2 
  26   chr26_8415018     ASom    C    G        0      0        2 
  26   chr26_8415018     HCab    C    G      0.5      1        2 
  26   chr26_8415018     HPrz    C    G        0      0        2 
  26   chr26_8415018     ZBoe    C    G        0      0        2 
  26   chr26_8415018     ZGre    C    G        0      0        2 
  26   chr26_8415018     ZHar    C    G        0      0        2 
  26   chr26_8415018   Sample    C    G        0      0        2 
  26   chr26_8426455     AAsi    T    A        0      0        2 
  26   chr26_8426455     AKia    T    A        0      0        2 
  26   chr26_8426455     AOna    T    A        0      0        2 
  26   chr26_8426455     ASom    T    A        0      0        2 
  26   chr26_8426455     HCab    T    A        1      2        2 
  26   chr26_8426455     HPrz    T    A        1      2        2 
  26   chr26_8426455     ZBoe    T    A        0      0        2 
  26   chr26_8426455     ZGre    T    A        0      0        2 
  26   chr26_8426455     ZHar    T    A        0      0        2 
  26   chr26_8426455   Sample    T    A        0      0        2 
  26   chr26_8442917     AAsi    G    C        0      0        2 
  26   chr26_8442917     AKia    G    C        0      0        2 
  26   chr26_8442917     AOna    G    C        0      0        2 
  26   chr26_8442917     ASom    G    C        0      0        2 
  26   chr26_8442917     HCab    G    C        0      0        2 
  26   chr26_8442917     HPrz    G    C        0      0        2 
  26   chr26_8442917     ZBoe    G    C        1      2        2 
  26   chr26_8442917     ZGre    G    C      0.5      1        2 
  26   chr26_8442917     ZHar    G    C        0      0        2 
  26   chr26_8442917   Sample    G    C        0      0        2 
  26   chr26_8458917     AAsi    C    G        0      0        2 
  26   chr26_8458917     AKia    C    G        0      0        2 
  26   chr26_8458917     AOna    C    G        0      0        2 
  26   chr26_8458917     ASom    C    G        0      0        2 
  26   chr26_8458917     HCab    C    G        0      0        2 
  26   chr26_8458917     HPrz    C    G        0      0        2 
  26   chr26_8458917     ZBoe    C    G      0.5      1        2 
  26   chr26_8458917     ZGre    C    G        0      0        2 
  26   chr26_8458917     ZHar    C    G        0      0        2 
  26   chr26_8458917   Sample    C    G        0      0        2 
  26   chr26_8469355     AAsi    G    C      0.5      1        2 
  26   chr26_8469355     AKia    G    C        0      0        2 
  26   chr26_8469355     AOna    G    C        0      0        2 
  26   chr26_8469355     ASom    G    C        0      0        2 
  26   chr26_8469355     HCab    G    C        0      0        2 
  26   chr26_8469355     HPrz    G    C        0      0        2 
  26   chr26_8469355     ZBoe    G    C        0      0        2 
  26   chr26_8469355     ZGre    G    C        0      0        2 
  26   chr26_8469355     ZHar    G    C        0      0        2 
  26   chr26_8469355   Sample    G    C        0      0        2 
  26   chr26_8470872     AAsi    C    A        0      0        2 
  26   chr26_8470872     AKia    C    A        0      0        2 
  26   chr26_8470872     AOna    C    A      0.5      1        2 
  26   chr26_8470872     ASom    C    A        0      0        2 
  26   chr26_8470872     HCab    C    A        0      0        2 
  26   chr26_8470872     HPrz    C    A        0      0        2 
  26   chr26_8470872     ZBoe    C    A        0      0        2 
  26   chr26_8470872     ZGre    C    A        0      0        2 
  26   chr26_8470872     ZHar    C    A        0      0        2 
  26   chr26_8470872   Sample    C    A        0      0        2 
  26   chr26_8497198     AAsi    T    G        0      0        2 
  26   chr26_8497198     AKia    T    G        0      0        2 
  26   chr26_8497198     AOna    T    G        0      0        2 
  26   chr26_8497198     ASom    T    G        0      0        2 
  26   chr26_8497198     HCab    T    G        1      2        2 
  26   chr26_8497198     HPrz    T    G        0      0        2 
  26   chr26_8497198     ZBoe    T    G        0      0        2 
  26   chr26_8497198     ZGre    T    G        0      0        2 
  26   chr26_8497198     ZHar    T    G        0      0        2 
  26   chr26_8497198   Sample    T    G        0      0        2 
  26   chr26_8508221     AAsi    T    G      0.5      1        2 
  26   chr26_8508221     AKia    T    G        0      0        2 
  26   chr26_8508221     AOna    T    G        0      0        2 
  26   chr26_8508221     ASom    T    G        0      0        2 
  26   chr26_8508221     HCab    T    G        0      0        2 
  26   chr26_8508221     HPrz    T    G        0      0        2 
  26   chr26_8508221     ZBoe    T    G        0      0        2 
  26   chr26_8508221     ZGre    T    G        0      0        2 
  26   chr26_8508221     ZHar    T    G        0      0        2 
  26   chr26_8508221   Sample    T    G        1      2        2 
  26   chr26_8535612     AAsi    A    C        0      0        2 
  26   chr26_8535612     AKia    A    C        0      0        2 
  26   chr26_8535612     AOna    A    C        0      0        2 
  26   chr26_8535612     ASom    A    C        0      0        2 
  26   chr26_8535612     HCab    A    C        0      0        2 
  26   chr26_8535612     HPrz    A    C      0.5      1        2 
  26   chr26_8535612     ZBoe    A    C        0      0        2 
  26   chr26_8535612     ZGre    A    C        0      0        2 
  26   chr26_8535612     ZHar    A    C        0      0        2 
  26   chr26_8535612   Sample    A    C        0      0        2 
  26   chr26_8544489     AAsi    G    T        0      0        2 
  26   chr26_8544489     AKia    G    T        0      0        2 
  26   chr26_8544489     AOna    G    T        0      0        2 
  26   chr26_8544489     ASom    G    T        0      0        2 
  26   chr26_8544489     HCab    G    T        0      0        2 
  26   chr26_8544489     HPrz    G    T        0      0        2 
  26   chr26_8544489     ZBoe    G    T        0      0        2 
  26   chr26_8544489     ZGre    G    T        0      0        2 
  26   chr26_8544489     ZHar    G    T        1      2        2 
  26   chr26_8544489   Sample    G    T        0      0        2 
  26   chr26_8571195     AAsi    G    T        0      0        2 
  26   chr26_8571195     AKia    G    T        0      0        2 
  26   chr26_8571195     AOna    G    T        0      0        2 
  26   chr26_8571195     ASom    G    T        0      0        2 
  26   chr26_8571195     HCab    G    T        1      2        2 
  26   chr26_8571195     HPrz    G    T        1      2        2 
  26   chr26_8571195     ZBoe    G    T        0      0        2 
  26   chr26_8571195     ZGre    G    T        0      0        2 
  26   chr26_8571195     ZHar    G    T        0      0        2 
  26   chr26_8571195   Sample    G    T        0      0        2 
  26   chr26_8573543     AAsi    T    G      0.5      1        2 
  26   chr26_8573543     AKia    T    G        0      0        2 
  26   chr26_8573543     AOna    T    G        0      0        2 
  26   chr26_8573543     ASom    T    G      0.5      1        2 
  26   chr26_8573543     HCab    T    G        0      0        2 
  26   chr26_8573543     HPrz    T    G        0      0        2 
  26   chr26_8573543     ZBoe    T    G        0      0        2 
  26   chr26_8573543     ZGre    T    G        0      0        2 
  26   chr26_8573543     ZHar    T    G        0      0        2 
  26   chr26_8573543   Sample    T    G        1      2        2 
  26   chr26_8591864     AAsi    T    G        0      0        2 
  26   chr26_8591864     AKia    T    G        0      0        2 
  26   chr26_8591864     AOna    T    G      0.5      1        2 
  26   chr26_8591864     ASom    T    G        0      0        2 
  26   chr26_8591864     HCab    T    G        0      0        2 
  26   chr26_8591864     HPrz    T    G        0      0        2 
  26   chr26_8591864     ZBoe    T    G        0      0        2 
  26   chr26_8591864     ZGre    T    G        0      0        2 
  26   chr26_8591864     ZHar    T    G        0      0        2 
  26   chr26_8591864   Sample    T    G        0      0        2 
  26   chr26_8595054     AAsi    C    G        0      0        2 
  26   chr26_8595054     AKia    C    G        0      0        2 
  26   chr26_8595054     AOna    C    G        0      0        2 
  26   chr26_8595054     ASom    C    G        0      0        2 
  26   chr26_8595054     HCab    C    G      0.5      1        2 
  26   chr26_8595054     HPrz    C    G      0.5      1        2 
  26   chr26_8595054     ZBoe    C    G        0      0        2 
  26   chr26_8595054     ZGre    C    G        0      0        2 
  26   chr26_8595054     ZHar    C    G        0      0        2 
  26   chr26_8595054   Sample    C    G        0      0        2 
  26   chr26_8606516     AAsi    A    C        0      0        2 
  26   chr26_8606516     AKia    A    C        0      0        2 
  26   chr26_8606516     AOna    A    C        0      0        2 
  26   chr26_8606516     ASom    A    C        0      0        2 
  26   chr26_8606516     HCab    A    C        0      0        2 
  26   chr26_8606516     HPrz    A    C        0      0        2 
  26   chr26_8606516     ZBoe    A    C        0      0        2 
  26   chr26_8606516     ZGre    A    C        0      0        2 
  26   chr26_8606516     ZHar    A    C        1      2        2 
  26   chr26_8606516   Sample    A    C        0      0        2 
  26   chr26_8623689     AAsi    A    C        0      0        2 
  26   chr26_8623689     AKia    A    C        0      0        2 
  26   chr26_8623689     AOna    A    C      0.5      1        2 
  26   chr26_8623689     ASom    A    C        0      0        2 
  26   chr26_8623689     HCab    A    C        0      0        2 
  26   chr26_8623689     HPrz    A    C        0      0        2 
  26   chr26_8623689     ZBoe    A    C        0      0        2 
  26   chr26_8623689     ZGre    A    C        0      0        2 
  26   chr26_8623689     ZHar    A    C        0      0        2 
  26   chr26_8623689   Sample    A    C        0      0        2 
  26   chr26_8632211     AAsi    T    A        0      0        2 
  26   chr26_8632211     AKia    T    A        1      2        2 
  26   chr26_8632211     AOna    T    A        0      0        2 
  26   chr26_8632211     ASom    T    A        0      0        2 
  26   chr26_8632211     HCab    T    A        0      0        2 
  26   chr26_8632211     HPrz    T    A        0      0        2 
  26   chr26_8632211     ZBoe    T    A        0      0        2 
  26   chr26_8632211     ZGre    T    A        0      0        2 
  26   chr26_8632211     ZHar    T    A        0      0        2 
  26   chr26_8632211   Sample    T    A        0      0        2 
  26   chr26_8648419     AAsi    C    G        0      0        2 
  26   chr26_8648419     AKia    C    G        0      0        2 
  26   chr26_8648419     AOna    C    G        0      0        2 
  26   chr26_8648419     ASom    C    G        0      0        2 
  26   chr26_8648419     HCab    C    G        0      0        2 
  26   chr26_8648419     HPrz    C    G        0      0        2 
  26   chr26_8648419     ZBoe    C    G      0.5      1        2 
  26   chr26_8648419     ZGre    C    G        0      0        2 
  26   chr26_8648419     ZHar    C    G        0      0        2 
  26   chr26_8648419   Sample    C    G        0      0        2 
  26   chr26_8662521     AAsi    A    C      0.5      1        2 
  26   chr26_8662521     AKia    A    C        0      0        2 
  26   chr26_8662521     AOna    A    C        0      0        2 
  26   chr26_8662521     ASom    A    C        0      0        2 
  26   chr26_8662521     HCab    A    C        0      0        2 
  26   chr26_8662521     HPrz    A    C        0      0        2 
  26   chr26_8662521     ZBoe    A    C        0      0        2 
  26   chr26_8662521     ZGre    A    C        0      0        2 
  26   chr26_8662521     ZHar    A    C        0      0        2 
  26   chr26_8662521   Sample    A    C        0      0        2 
  26   chr26_8669701     AAsi    A    T        0      0        2 
  26   chr26_8669701     AKia    A    T        0      0        2 
  26   chr26_8669701     AOna    A    T        0      0        2 
  26   chr26_8669701     ASom    A    T        0      0        2 
  26   chr26_8669701     HCab    A    T        0      0        2 
  26   chr26_8669701     HPrz    A    T        1      2        2 
  26   chr26_8669701     ZBoe    A    T        0      0        2 
  26   chr26_8669701     ZGre    A    T        0      0        2 
  26   chr26_8669701     ZHar    A    T        0      0        2 
  26   chr26_8669701   Sample    A    T        0      0        2 
  26   chr26_8700591     AAsi    A    C      0.5      1        2 
  26   chr26_8700591     AKia    A    C        0      0        2 
  26   chr26_8700591     AOna    A    C        0      0        2 
  26   chr26_8700591     ASom    A    C      0.5      1        2 
  26   chr26_8700591     HCab    A    C        0      0        2 
  26   chr26_8700591     HPrz    A    C        0      0        2 
  26   chr26_8700591     ZBoe    A    C        0      0        2 
  26   chr26_8700591     ZGre    A    C        0      0        2 
  26   chr26_8700591     ZHar    A    C        0      0        2 
  26   chr26_8700591   Sample    A    C        0      0        2 
  26   chr26_8701810     AAsi    T    A        0      0        2 
  26   chr26_8701810     AKia    T    A        0      0        2 
  26   chr26_8701810     AOna    T    A        0      0        2 
  26   chr26_8701810     ASom    T    A        0      0        2 
  26   chr26_8701810     HCab    T    A      0.5      1        2 
  26   chr26_8701810     HPrz    T    A        0      0        2 
  26   chr26_8701810     ZBoe    T    A        0      0        2 
  26   chr26_8701810     ZGre    T    A        0      0        2 
  26   chr26_8701810     ZHar    T    A        0      0        2 
  26   chr26_8701810   Sample    T    A        0      0        2 
  26   chr26_8710710     AAsi    C    A        0      0        2 
  26   chr26_8710710     AKia    C    A        0      0        2 
  26   chr26_8710710     AOna    C    A      0.5      1        2 
  26   chr26_8710710     ASom    C    A        0      0        2 
  26   chr26_8710710     HCab    C    A        0      0        2 
  26   chr26_8710710     HPrz    C    A        0      0        2 
  26   chr26_8710710     ZBoe    C    A        0      0        2 
  26   chr26_8710710     ZGre    C    A        0      0        2 
  26   chr26_8710710     ZHar    C    A        0      0        2 
  26   chr26_8710710   Sample    C    A        0      0        2 
  26   chr26_8722606     AAsi    G    T        0      0        2 
  26   chr26_8722606     AKia    G    T        0      0        2 
  26   chr26_8722606     AOna    G    T        0      0        2 
  26   chr26_8722606     ASom    G    T        0      0        2 
  26   chr26_8722606     HCab    G    T        0      0        2 
  26   chr26_8722606     HPrz    G    T        0      0        2 
  26   chr26_8722606     ZBoe    G    T        0      0        2 
  26   chr26_8722606     ZGre    G    T        0      0        2 
  26   chr26_8722606     ZHar    G    T      0.5      1        2 
  26   chr26_8722606   Sample    G    T        0      0        2 
  26   chr26_8740794     AAsi    G    T        0      0        2 
  26   chr26_8740794     AKia    G    T        0      0        2 
  26   chr26_8740794     AOna    G    T        0      0        2 
  26   chr26_8740794     ASom    G    T        0      0        2 
  26   chr26_8740794     HCab    G    T      0.5      1        2 
  26   chr26_8740794     HPrz    G    T        1      2        2 
  26   chr26_8740794     ZBoe    G    T        0      0        2 
  26   chr26_8740794     ZGre    G    T        0      0        2 
  26   chr26_8740794     ZHar    G    T        0      0        2 
  26   chr26_8740794   Sample    G    T        0      0        2 
  26   chr26_8778378     AAsi    C    A        0      0        2 
  26   chr26_8778378     AKia    C    A        0      0        2 
  26   chr26_8778378     AOna    C    A      0.5      1        2 
  26   chr26_8778378     ASom    C    A        0      0        2 
  26   chr26_8778378     HCab    C    A        0      0        2 
  26   chr26_8778378     HPrz    C    A        0      0        2 
  26   chr26_8778378     ZBoe    C    A        0      0        2 
  26   chr26_8778378     ZGre    C    A        0      0        2 
  26   chr26_8778378     ZHar    C    A        0      0        2 
  26   chr26_8778378   Sample    C    A        0      0        2 
  26   chr26_8785844     AAsi    A    T        0      0        2 
  26   chr26_8785844     AKia    A    T        0      0        2 
  26   chr26_8785844     AOna    A    T        0      0        2 
  26   chr26_8785844     ASom    A    T        0      0        2 
  26   chr26_8785844     HCab    A    T        0      0        2 
  26   chr26_8785844     HPrz    A    T        0      0        2 
  26   chr26_8785844     ZBoe    A    T      0.5      1        2 
  26   chr26_8785844     ZGre    A    T        0      0        2 
  26   chr26_8785844     ZHar    A    T        0      0        2 
  26   chr26_8785844   Sample    A    T        0      0        2 
  26   chr26_8806603     AAsi    A    T        0      0        2 
  26   chr26_8806603     AKia    A    T      0.5      1        2 
  26   chr26_8806603     AOna    A    T        0      0        2 
  26   chr26_8806603     ASom    A    T        0      0        2 
  26   chr26_8806603     HCab    A    T        0      0        2 
  26   chr26_8806603     HPrz    A    T        0      0        2 
  26   chr26_8806603     ZBoe    A    T        0      0        2 
  26   chr26_8806603     ZGre    A    T        0      0        2 
  26   chr26_8806603     ZHar    A    T        0      0        2 
  26   chr26_8806603   Sample    A    T        0      0        2 
  26   chr26_8814361     AAsi    C    A        0      0        2 
  26   chr26_8814361     AKia    C    A        0      0        2 
  26   chr26_8814361     AOna    C    A        0      0        2 
  26   chr26_8814361     ASom    C    A        0      0        2 
  26   chr26_8814361     HCab    C    A        0      0        2 
  26   chr26_8814361     HPrz    C    A        0      0        2 
  26   chr26_8814361     ZBoe    C    A        0      0        2 
  26   chr26_8814361     ZGre    C    A        0      0        2 
  26   chr26_8814361     ZHar    C    A        1      2        2 
  26   chr26_8814361   Sample    C    A        0      0        2 
  26   chr26_8824566     AAsi    C    A        0      0        2 
  26   chr26_8824566     AKia    C    A        0      0        2 
  26   chr26_8824566     AOna    C    A        0      0        2 
  26   chr26_8824566     ASom    C    A        0      0        2 
  26   chr26_8824566     HCab    C    A        0      0        2 
  26   chr26_8824566     HPrz    C    A        0      0        2 
  26   chr26_8824566     ZBoe    C    A        1      2        2 
  26   chr26_8824566     ZGre    C    A        0      0        2 
  26   chr26_8824566     ZHar    C    A        0      0        2 
  26   chr26_8824566   Sample    C    A        0      0        2 
  26   chr26_8839419     AAsi    G    C        1      2        2 
  26   chr26_8839419     AKia    G    C        0      0        2 
  26   chr26_8839419     AOna    G    C        0      0        2 
  26   chr26_8839419     ASom    G    C        0      0        2 
  26   chr26_8839419     HCab    G    C        0      0        2 
  26   chr26_8839419     HPrz    G    C        0      0        2 
  26   chr26_8839419     ZBoe    G    C        0      0        2 
  26   chr26_8839419     ZGre    G    C        0      0        2 
  26   chr26_8839419     ZHar    G    C        0      0        2 
  26   chr26_8839419   Sample    G    C        1      2        2 
  26   chr26_8846648     AAsi    C    G        0      0        2 
  26   chr26_8846648     AKia    C    G        0      0        2 
  26   chr26_8846648     AOna    C    G        0      0        2 
  26   chr26_8846648     ASom    C    G        0      0        2 
  26   chr26_8846648     HCab    C    G        0      0        2 
  26   chr26_8846648     HPrz    C    G        0      0        2 
  26   chr26_8846648     ZBoe    C    G        1      2        2 
  26   chr26_8846648     ZGre    C    G        0      0        2 
  26   chr26_8846648     ZHar    C    G        0      0        2 
  26   chr26_8846648   Sample    C    G        0      0        2 
  26   chr26_8860849     AAsi    C    A        0      0        2 
  26   chr26_8860849     AKia    C    A        0      0        2 
  26   chr26_8860849     AOna    C    A        0      0        2 
  26   chr26_8860849     ASom    C    A        1      2        2 
  26   chr26_8860849     HCab    C    A        0      0        2 
  26   chr26_8860849     HPrz    C    A        0      0        2 
  26   chr26_8860849     ZBoe    C    A        0      0        2 
  26   chr26_8860849     ZGre    C    A        0      0        2 
  26   chr26_8860849     ZHar    C    A        0      0        2 
  26   chr26_8860849   Sample    C    A        0      0        2 
  26   chr26_8864737     AAsi    T    A        0      0        2 
  26   chr26_8864737     AKia    T    A        0      0        2 
  26   chr26_8864737     AOna    T    A        0      0        2 
  26   chr26_8864737     ASom    T    A        0      0        2 
  26   chr26_8864737     HCab    T    A      0.5      1        2 
  26   chr26_8864737     HPrz    T    A        0      0        2 
  26   chr26_8864737     ZBoe    T    A        0      0        2 
  26   chr26_8864737     ZGre    T    A        0      0        2 
  26   chr26_8864737     ZHar    T    A        0      0        2 
  26   chr26_8864737   Sample    T    A        0      0        2 
  26   chr26_8884389     AAsi    T    G        0      0        2 
  26   chr26_8884389     AKia    T    G      0.5      1        2 
  26   chr26_8884389     AOna    T    G        0      0        2 
  26   chr26_8884389     ASom    T    G        0      0        2 
  26   chr26_8884389     HCab    T    G        0      0        2 
  26   chr26_8884389     HPrz    T    G        0      0        2 
  26   chr26_8884389     ZBoe    T    G        0      0        2 
  26   chr26_8884389     ZGre    T    G        0      0        2 
  26   chr26_8884389     ZHar    T    G        0      0        2 
  26   chr26_8884389   Sample    T    G        0      0        2 
  26   chr26_8894230     AAsi    G    C        0      0        2 
  26   chr26_8894230     AKia    G    C        0      0        2 
  26   chr26_8894230     AOna    G    C        0      0        2 
  26   chr26_8894230     ASom    G    C        0      0        2 
  26   chr26_8894230     HCab    G    C        1      2        2 
  26   chr26_8894230     HPrz    G    C        1      2        2 
  26   chr26_8894230     ZBoe    G    C        0      0        2 
  26   chr26_8894230     ZGre    G    C        0      0        2 
  26   chr26_8894230     ZHar    G    C        0      0        2 
  26   chr26_8894230   Sample    G    C        0      0        2 
  26   chr26_8919165     AAsi    T    G        0      0        2 
  26   chr26_8919165     AKia    T    G        0      0        2 
  26   chr26_8919165     AOna    T    G        0      0        2 
  26   chr26_8919165     ASom    T    G        0      0        2 
  26   chr26_8919165     HCab    T    G        0      0        2 
  26   chr26_8919165     HPrz    T    G        0      0        2 
  26   chr26_8919165     ZBoe    T    G        0      0        2 
  26   chr26_8919165     ZGre    T    G        0      0        2 
  26   chr26_8919165     ZHar    T    G        1      2        2 
  26   chr26_8919165   Sample    T    G        0      0        2 
  26   chr26_8935162     AAsi    C    A        0      0        2 
  26   chr26_8935162     AKia    C    A        0      0        2 
  26   chr26_8935162     AOna    C    A        0      0        2 
  26   chr26_8935162     ASom    C    A        0      0        2 
  26   chr26_8935162     HCab    C    A        0      0        2 
  26   chr26_8935162     HPrz    C    A        0      0        2 
  26   chr26_8935162     ZBoe    C    A      0.5      1        2 
  26   chr26_8935162     ZGre    C    A        0      0        2 
  26   chr26_8935162     ZHar    C    A        0      0        2 
  26   chr26_8935162   Sample    C    A        0      0        2 
  26   chr26_8962008     AAsi    T    G      0.5      1        2 
  26   chr26_8962008     AKia    T    G        0      0        2 
  26   chr26_8962008     AOna    T    G        0      0        2 
  26   chr26_8962008     ASom    T    G        0      0        2 
  26   chr26_8962008     HCab    T    G        0      0        2 
  26   chr26_8962008     HPrz    T    G        0      0        2 
  26   chr26_8962008     ZBoe    T    G        0      0        2 
  26   chr26_8962008     ZGre    T    G        0      0        2 
  26   chr26_8962008     ZHar    T    G        0      0        2 
  26   chr26_8962008   Sample    T    G        0      0        2 
  26   chr26_8972183     AAsi    A    T        0      0        2 
  26   chr26_8972183     AKia    A    T        0      0        2 
  26   chr26_8972183     AOna    A    T        0      0        2 
  26   chr26_8972183     ASom    A    T        0      0        2 
  26   chr26_8972183     HCab    A    T        1      2        2 
  26   chr26_8972183     HPrz    A    T        1      2        2 
  26   chr26_8972183     ZBoe    A    T        0      0        2 
  26   chr26_8972183     ZGre    A    T        0      0        2 
  26   chr26_8972183     ZHar    A    T        0      0        2 
  26   chr26_8972183   Sample    A    T        0      0        2 
  26   chr26_9008668     AAsi    G    T        0      0        2 
  26   chr26_9008668     AKia    G    T        0      0        2 
  26   chr26_9008668     AOna    G    T        0      0        2 
  26   chr26_9008668     ASom    G    T        0      0        2 
  26   chr26_9008668     HCab    G    T        0      0        2 
  26   chr26_9008668     HPrz    G    T        0      0        2 
  26   chr26_9008668     ZBoe    G    T        0      0        2 
  26   chr26_9008668     ZGre    G    T      0.5      1        2 
  26   chr26_9008668     ZHar    G    T        0      0        2 
  26   chr26_9008668   Sample    G    T        0      0        2 
  26   chr26_9009257     AAsi    T    A        0      0        2 
  26   chr26_9009257     AKia    T    A        0      0        2 
  26   chr26_9009257     AOna    T    A        0      0        2 
  26   chr26_9009257     ASom    T    A        0      0        2 
  26   chr26_9009257     HCab    T    A        0      0        2 
  26   chr26_9009257     HPrz    T    A        0      0        2 
  26   chr26_9009257     ZBoe    T    A        0      0        2 
  26   chr26_9009257     ZGre    T    A        0      0        2 
  26   chr26_9009257     ZHar    T    A        1      2        2 
  26   chr26_9009257   Sample    T    A        0      0        2 
  26   chr26_9011452     AAsi    A    T        0      0        2 
  26   chr26_9011452     AKia    A    T        0      0        2 
  26   chr26_9011452     AOna    A    T        0      0        2 
  26   chr26_9011452     ASom    A    T        0      0        2 
  26   chr26_9011452     HCab    A    T      0.5      1        2 
  26   chr26_9011452     HPrz    A    T        0      0        2 
  26   chr26_9011452     ZBoe    A    T        0      0        2 
  26   chr26_9011452     ZGre    A    T        0      0        2 
  26   chr26_9011452     ZHar    A    T        0      0        2 
  26   chr26_9011452   Sample    A    T        0      0        2 
  26   chr26_9028643     AAsi    C    G        0      0        2 
  26   chr26_9028643     AKia    C    G        0      0        2 
  26   chr26_9028643     AOna    C    G        0      0        2 
  26   chr26_9028643     ASom    C    G        0      0        2 
  26   chr26_9028643     HCab    C    G        0      0        2 
  26   chr26_9028643     HPrz    C    G        0      0        2 
  26   chr26_9028643     ZBoe    C    G      0.5      1        2 
  26   chr26_9028643     ZGre    C    G        0      0        2 
  26   chr26_9028643     ZHar    C    G        0      0        2 
  26   chr26_9028643   Sample    C    G        0      0        2 
  26   chr26_9033291     AAsi    C    G        0      0        2 
  26   chr26_9033291     AKia    C    G        0      0        2 
  26   chr26_9033291     AOna    C    G        0      0        2 
  26   chr26_9033291     ASom    C    G        0      0        2 
  26   chr26_9033291     HCab    C    G        1      2        2 
  26   chr26_9033291     HPrz    C    G        1      2        2 
  26   chr26_9033291     ZBoe    C    G        0      0        2 
  26   chr26_9033291     ZGre    C    G        0      0        2 
  26   chr26_9033291     ZHar    C    G        0      0        2 
  26   chr26_9033291   Sample    C    G        0      0        2 
  26   chr26_9034674     AAsi    G    T        0      0        2 
  26   chr26_9034674     AKia    G    T        0      0        2 
  26   chr26_9034674     AOna    G    T        0      0        2 
  26   chr26_9034674     ASom    G    T        0      0        2 
  26   chr26_9034674     HCab    G    T      0.5      1        2 
  26   chr26_9034674     HPrz    G    T      0.5      1        2 
  26   chr26_9034674     ZBoe    G    T        0      0        2 
  26   chr26_9034674     ZGre    G    T        0      0        2 
  26   chr26_9034674     ZHar    G    T        0      0        2 
  26   chr26_9034674   Sample    G    T        0      0        2 
  26   chr26_9103437     AAsi    C    G        0      0        2 
  26   chr26_9103437     AKia    C    G        0      0        2 
  26   chr26_9103437     AOna    C    G        0      0        2 
  26   chr26_9103437     ASom    C    G        0      0        2 
  26   chr26_9103437     HCab    C    G        0      0        2 
  26   chr26_9103437     HPrz    C    G        0      0        2 
  26   chr26_9103437     ZBoe    C    G      0.5      1        2 
  26   chr26_9103437     ZGre    C    G        0      0        2 
  26   chr26_9103437     ZHar    C    G        0      0        2 
  26   chr26_9103437   Sample    C    G        0      0        2 
  26   chr26_9167258     AAsi    C    A        0      0        2 
  26   chr26_9167258     AKia    C    A        0      0        2 
  26   chr26_9167258     AOna    C    A        0      0        2 
  26   chr26_9167258     ASom    C    A        1      2        2 
  26   chr26_9167258     HCab    C    A        0      0        2 
  26   chr26_9167258     HPrz    C    A        0      0        2 
  26   chr26_9167258     ZBoe    C    A        0      0        2 
  26   chr26_9167258     ZGre    C    A        0      0        2 
  26   chr26_9167258     ZHar    C    A        0      0        2 
  26   chr26_9167258   Sample    C    A        0      0        2 
  26   chr26_9182919     AAsi    A    C        0      0        2 
  26   chr26_9182919     AKia    A    C        0      0        2 
  26   chr26_9182919     AOna    A    C        0      0        2 
  26   chr26_9182919     ASom    A    C        0      0        2 
  26   chr26_9182919     HCab    A    C        1      2        2 
  26   chr26_9182919     HPrz    A    C        1      2        2 
  26   chr26_9182919     ZBoe    A    C        0      0        2 
  26   chr26_9182919     ZGre    A    C        0      0        2 
  26   chr26_9182919     ZHar    A    C        0      0        2 
  26   chr26_9182919   Sample    A    C        0      0        2 
  26   chr26_9187111     AAsi    A    T        0      0        2 
  26   chr26_9187111     AKia    A    T        0      0        2 
  26   chr26_9187111     AOna    A    T        0      0        2 
  26   chr26_9187111     ASom    A    T        0      0        2 
  26   chr26_9187111     HCab    A    T        1      2        2 
  26   chr26_9187111     HPrz    A    T        1      2        2 
  26   chr26_9187111     ZBoe    A    T        0      0        2 
  26   chr26_9187111     ZGre    A    T        0      0        2 
  26   chr26_9187111     ZHar    A    T        0      0        2 
  26   chr26_9187111   Sample    A    T        0      0        2 
  26   chr26_9202911     AAsi    C    G      0.5      1        2 
  26   chr26_9202911     AKia    C    G        0      0        2 
  26   chr26_9202911     AOna    C    G        0      0        2 
  26   chr26_9202911     ASom    C    G        0      0        2 
  26   chr26_9202911     HCab    C    G        0      0        2 
  26   chr26_9202911     HPrz    C    G        0      0        2 
  26   chr26_9202911     ZBoe    C    G        0      0        2 
  26   chr26_9202911     ZGre    C    G        0      0        2 
  26   chr26_9202911     ZHar    C    G        0      0        2 
  26   chr26_9202911   Sample    C    G        0      0        2 
  26   chr26_9236531     AAsi    C    A        0      0        2 
  26   chr26_9236531     AKia    C    A        0      0        2 
  26   chr26_9236531     AOna    C    A        0      0        2 
  26   chr26_9236531     ASom    C    A        0      0        2 
  26   chr26_9236531     HCab    C    A        0      0        2 
  26   chr26_9236531     HPrz    C    A        0      0        2 
  26   chr26_9236531     ZBoe    C    A      0.5      1        2 
  26   chr26_9236531     ZGre    C    A        0      0        2 
  26   chr26_9236531     ZHar    C    A        0      0        2 
  26   chr26_9236531   Sample    C    A        0      0        2 
  26   chr26_9242819     AAsi    C    A      0.5      1        2 
  26   chr26_9242819     AKia    C    A        0      0        2 
  26   chr26_9242819     AOna    C    A        0      0        2 
  26   chr26_9242819     ASom    C    A        0      0        2 
  26   chr26_9242819     HCab    C    A        0      0        2 
  26   chr26_9242819     HPrz    C    A        0      0        2 
  26   chr26_9242819     ZBoe    C    A        0      0        2 
  26   chr26_9242819     ZGre    C    A        0      0        2 
  26   chr26_9242819     ZHar    C    A        0      0        2 
  26   chr26_9242819   Sample    C    A        0      0        2 
  26   chr26_9246372     AAsi    G    C        0      0        2 
  26   chr26_9246372     AKia    G    C        0      0        2 
  26   chr26_9246372     AOna    G    C        0      0        2 
  26   chr26_9246372     ASom    G    C      0.5      1        2 
  26   chr26_9246372     HCab    G    C        0      0        2 
  26   chr26_9246372     HPrz    G    C        0      0        2 
  26   chr26_9246372     ZBoe    G    C        0      0        2 
  26   chr26_9246372     ZGre    G    C        0      0        2 
  26   chr26_9246372     ZHar    G    C        0      0        2 
  26   chr26_9246372   Sample    G    C        0      0        2 
  26   chr26_9248602     AAsi    A    C        0      0        2 
  26   chr26_9248602     AKia    A    C        0      0        2 
  26   chr26_9248602     AOna    A    C        0      0        2 
  26   chr26_9248602     ASom    A    C        0      0        2 
  26   chr26_9248602     HCab    A    C        0      0        2 
  26   chr26_9248602     HPrz    A    C        0      0        2 
  26   chr26_9248602     ZBoe    A    C      0.5      1        2 
  26   chr26_9248602     ZGre    A    C        0      0        2 
  26   chr26_9248602     ZHar    A    C        0      0        2 
  26   chr26_9248602   Sample    A    C        0      0        2 
  26   chr26_9251476     AAsi    T    A        0      0        2 
  26   chr26_9251476     AKia    T    A        0      0        2 
  26   chr26_9251476     AOna    T    A        0      0        2 
  26   chr26_9251476     ASom    T    A        0      0        2 
  26   chr26_9251476     HCab    T    A        1      2        2 
  26   chr26_9251476     HPrz    T    A        1      2        2 
  26   chr26_9251476     ZBoe    T    A        0      0        2 
  26   chr26_9251476     ZGre    T    A        0      0        2 
  26   chr26_9251476     ZHar    T    A        0      0        2 
  26   chr26_9251476   Sample    T    A        0      0        2 
  26   chr26_9252247     AAsi    T    A        0      0        2 
  26   chr26_9252247     AKia    T    A        0      0        2 
  26   chr26_9252247     AOna    T    A      0.5      1        2 
  26   chr26_9252247     ASom    T    A        0      0        2 
  26   chr26_9252247     HCab    T    A        0      0        2 
  26   chr26_9252247     HPrz    T    A        0      0        2 
  26   chr26_9252247     ZBoe    T    A        0      0        2 
  26   chr26_9252247     ZGre    T    A        0      0        2 
  26   chr26_9252247     ZHar    T    A        0      0        2 
  26   chr26_9252247   Sample    T    A        0      0        2 
  26   chr26_9287382     AAsi    A    T        0      0        2 
  26   chr26_9287382     AKia    A    T        0      0        2 
  26   chr26_9287382     AOna    A    T        0      0        2 
  26   chr26_9287382     ASom    A    T        0      0        2 
  26   chr26_9287382     HCab    A    T        0      0        2 
  26   chr26_9287382     HPrz    A    T        0      0        2 
  26   chr26_9287382     ZBoe    A    T      0.5      1        2 
  26   chr26_9287382     ZGre    A    T        0      0        2 
  26   chr26_9287382     ZHar    A    T        0      0        2 
  26   chr26_9287382   Sample    A    T        0      0        2 
  26   chr26_9331432     AAsi    G    C        0      0        2 
  26   chr26_9331432     AKia    G    C        0      0        2 
  26   chr26_9331432     AOna    G    C        0      0        2 
  26   chr26_9331432     ASom    G    C        0      0        2 
  26   chr26_9331432     HCab    G    C        1      2        2 
  26   chr26_9331432     HPrz    G    C        1      2        2 
  26   chr26_9331432     ZBoe    G    C        0      0        2 
  26   chr26_9331432     ZGre    G    C        0      0        2 
  26   chr26_9331432     ZHar    G    C        0      0        2 
  26   chr26_9331432   Sample    G    C        0      0        2 
  26   chr26_9332833     AAsi    A    C        1      2        2 
  26   chr26_9332833     AKia    A    C        1      2        2 
  26   chr26_9332833     AOna    A    C        1      2        2 
  26   chr26_9332833     ASom    A    C        1      2        2 
  26   chr26_9332833     HCab    A    C        0      0        2 
  26   chr26_9332833     HPrz    A    C        0      0        2 
  26   chr26_9332833     ZBoe    A    C        0      0        2 
  26   chr26_9332833     ZGre    A    C        0      0        2 
  26   chr26_9332833     ZHar    A    C        0      0        2 
  26   chr26_9332833   Sample    A    C        1      2        2 
  26   chr26_9344988     AAsi    A    T        0      0        2 
  26   chr26_9344988     AKia    A    T        0      0        2 
  26   chr26_9344988     AOna    A    T        0      0        2 
  26   chr26_9344988     ASom    A    T        0      0        2 
  26   chr26_9344988     HCab    A    T        0      0        2 
  26   chr26_9344988     HPrz    A    T        0      0        2 
  26   chr26_9344988     ZBoe    A    T        0      0        2 
  26   chr26_9344988     ZGre    A    T      0.5      1        2 
  26   chr26_9344988     ZHar    A    T        0      0        2 
  26   chr26_9344988   Sample    A    T        0      0        2 
  26   chr26_9347326     AAsi    C    G        0      0        2 
  26   chr26_9347326     AKia    C    G        0      0        2 
  26   chr26_9347326     AOna    C    G        0      0        2 
  26   chr26_9347326     ASom    C    G        0      0        2 
  26   chr26_9347326     HCab    C    G        0      0        2 
  26   chr26_9347326     HPrz    C    G        1      2        2 
  26   chr26_9347326     ZBoe    C    G        0      0        2 
  26   chr26_9347326     ZGre    C    G        0      0        2 
  26   chr26_9347326     ZHar    C    G        0      0        2 
  26   chr26_9347326   Sample    C    G        0      0        2 
  26   chr26_9373701     AAsi    A    C      0.5      1        2 
  26   chr26_9373701     AKia    A    C        0      0        2 
  26   chr26_9373701     AOna    A    C      0.5      1        2 
  26   chr26_9373701     ASom    A    C        1      2        2 
  26   chr26_9373701     HCab    A    C        0      0        2 
  26   chr26_9373701     HPrz    A    C        0      0        2 
  26   chr26_9373701     ZBoe    A    C        0      0        2 
  26   chr26_9373701     ZGre    A    C        0      0        2 
  26   chr26_9373701     ZHar    A    C        0      0        2 
  26   chr26_9373701   Sample    A    C        0      0        2 
  26   chr26_9391820     AAsi    A    C        0      0        2 
  26   chr26_9391820     AKia    A    C        0      0        2 
  26   chr26_9391820     AOna    A    C        0      0        2 
  26   chr26_9391820     ASom    A    C        0      0        2 
  26   chr26_9391820     HCab    A    C        0      0        2 
  26   chr26_9391820     HPrz    A    C        0      0        2 
  26   chr26_9391820     ZBoe    A    C        1      2        2 
  26   chr26_9391820     ZGre    A    C      0.5      1        2 
  26   chr26_9391820     ZHar    A    C        0      0        2 
  26   chr26_9391820   Sample    A    C        0      0        2 
  26   chr26_9423101     AAsi    G    C        0      0        2 
  26   chr26_9423101     AKia    G    C        0      0        2 
  26   chr26_9423101     AOna    G    C        0      0        2 
  26   chr26_9423101     ASom    G    C        0      0        2 
  26   chr26_9423101     HCab    G    C        1      2        2 
  26   chr26_9423101     HPrz    G    C        1      2        2 
  26   chr26_9423101     ZBoe    G    C        0      0        2 
  26   chr26_9423101     ZGre    G    C        0      0        2 
  26   chr26_9423101     ZHar    G    C        0      0        2 
  26   chr26_9423101   Sample    G    C        0      0        2 
  26   chr26_9439970     AAsi    C    A        0      0        2 
  26   chr26_9439970     AKia    C    A        0      0        2 
  26   chr26_9439970     AOna    C    A        0      0        2 
  26   chr26_9439970     ASom    C    A        0      0        2 
  26   chr26_9439970     HCab    C    A        1      2        2 
  26   chr26_9439970     HPrz    C    A        1      2        2 
  26   chr26_9439970     ZBoe    C    A        0      0        2 
  26   chr26_9439970     ZGre    C    A        0      0        2 
  26   chr26_9439970     ZHar    C    A        0      0        2 
  26   chr26_9439970   Sample    C    A        0      0        2 
  26   chr26_9440495     AAsi    T    A        0      0        2 
  26   chr26_9440495     AKia    T    A        1      2        2 
  26   chr26_9440495     AOna    T    A        0      0        2 
  26   chr26_9440495     ASom    T    A        0      0        2 
  26   chr26_9440495     HCab    T    A        0      0        2 
  26   chr26_9440495     HPrz    T    A        0      0        2 
  26   chr26_9440495     ZBoe    T    A        0      0        2 
  26   chr26_9440495     ZGre    T    A        0      0        2 
  26   chr26_9440495     ZHar    T    A        0      0        2 
  26   chr26_9440495   Sample    T    A        0      0        2 
  26   chr26_9459567     AAsi    G    C        0      0        2 
  26   chr26_9459567     AKia    G    C        0      0        2 
  26   chr26_9459567     AOna    G    C      0.5      1        2 
  26   chr26_9459567     ASom    G    C        0      0        2 
  26   chr26_9459567     HCab    G    C        0      0        2 
  26   chr26_9459567     HPrz    G    C        0      0        2 
  26   chr26_9459567     ZBoe    G    C        0      0        2 
  26   chr26_9459567     ZGre    G    C        0      0        2 
  26   chr26_9459567     ZHar    G    C        0      0        2 
  26   chr26_9459567   Sample    G    C        0      0        2 
  26   chr26_9462959     AAsi    C    G        0      0        2 
  26   chr26_9462959     AKia    C    G        0      0        2 
  26   chr26_9462959     AOna    C    G        0      0        2 
  26   chr26_9462959     ASom    C    G        1      2        2 
  26   chr26_9462959     HCab    C    G        0      0        2 
  26   chr26_9462959     HPrz    C    G        0      0        2 
  26   chr26_9462959     ZBoe    C    G        0      0        2 
  26   chr26_9462959     ZGre    C    G        0      0        2 
  26   chr26_9462959     ZHar    C    G        0      0        2 
  26   chr26_9462959   Sample    C    G        0      0        2 
  26   chr26_9472361     AAsi    G    T        0      0        2 
  26   chr26_9472361     AKia    G    T        1      2        2 
  26   chr26_9472361     AOna    G    T      0.5      1        2 
  26   chr26_9472361     ASom    G    T        0      0        2 
  26   chr26_9472361     HCab    G    T        0      0        2 
  26   chr26_9472361     HPrz    G    T        0      0        2 
  26   chr26_9472361     ZBoe    G    T        0      0        2 
  26   chr26_9472361     ZGre    G    T        0      0        2 
  26   chr26_9472361     ZHar    G    T        0      0        2 
  26   chr26_9472361   Sample    G    T        0      0        2 
  26   chr26_9498493     AAsi    G    C      0.5      1        2 
  26   chr26_9498493     AKia    G    C        0      0        2 
  26   chr26_9498493     AOna    G    C        0      0        2 
  26   chr26_9498493     ASom    G    C        0      0        2 
  26   chr26_9498493     HCab    G    C        0      0        2 
  26   chr26_9498493     HPrz    G    C        0      0        2 
  26   chr26_9498493     ZBoe    G    C        0      0        2 
  26   chr26_9498493     ZGre    G    C        0      0        2 
  26   chr26_9498493     ZHar    G    C        0      0        2 
  26   chr26_9498493   Sample    G    C        0      0        2 
  26   chr26_9517289     AAsi    A    C        0      0        2 
  26   chr26_9517289     AKia    A    C      0.5      1        2 
  26   chr26_9517289     AOna    A    C        0      0        2 
  26   chr26_9517289     ASom    A    C        0      0        2 
  26   chr26_9517289     HCab    A    C        0      0        2 
  26   chr26_9517289     HPrz    A    C        0      0        2 
  26   chr26_9517289     ZBoe    A    C        0      0        2 
  26   chr26_9517289     ZGre    A    C        0      0        2 
  26   chr26_9517289     ZHar    A    C        0      0        2 
  26   chr26_9517289   Sample    A    C        0      0        2 
  26   chr26_9522760     AAsi    A    T        0      0        2 
  26   chr26_9522760     AKia    A    T        0      0        2 
  26   chr26_9522760     AOna    A    T        0      0        2 
  26   chr26_9522760     ASom    A    T        0      0        2 
  26   chr26_9522760     HCab    A    T        0      0        2 
  26   chr26_9522760     HPrz    A    T        0      0        2 
  26   chr26_9522760     ZBoe    A    T        0      0        2 
  26   chr26_9522760     ZGre    A    T        0      0        2 
  26   chr26_9522760     ZHar    A    T        1      2        2 
  26   chr26_9522760   Sample    A    T        0      0        2 
  26   chr26_9533449     AAsi    T    G        0      0        2 
  26   chr26_9533449     AKia    T    G        1      2        2 
  26   chr26_9533449     AOna    T    G        0      0        2 
  26   chr26_9533449     ASom    T    G        0      0        2 
  26   chr26_9533449     HCab    T    G        0      0        2 
  26   chr26_9533449     HPrz    T    G        0      0        2 
  26   chr26_9533449     ZBoe    T    G        0      0        2 
  26   chr26_9533449     ZGre    T    G        0      0        2 
  26   chr26_9533449     ZHar    T    G        0      0        2 
  26   chr26_9533449   Sample    T    G        0      0        2 
  26   chr26_9545511     AAsi    T    G        0      0        2 
  26   chr26_9545511     AKia    T    G        0      0        2 
  26   chr26_9545511     AOna    T    G        0      0        2 
  26   chr26_9545511     ASom    T    G        0      0        2 
  26   chr26_9545511     HCab    T    G        1      2        2 
  26   chr26_9545511     HPrz    T    G        1      2        2 
  26   chr26_9545511     ZBoe    T    G        0      0        2 
  26   chr26_9545511     ZGre    T    G        0      0        2 
  26   chr26_9545511     ZHar    T    G        0      0        2 
  26   chr26_9545511   Sample    T    G        0      0        2 
  26   chr26_9574947     AAsi    C    A      0.5      1        2 
  26   chr26_9574947     AKia    C    A        0      0        2 
  26   chr26_9574947     AOna    C    A        0      0        2 
  26   chr26_9574947     ASom    C    A        0      0        2 
  26   chr26_9574947     HCab    C    A        0      0        2 
  26   chr26_9574947     HPrz    C    A        0      0        2 
  26   chr26_9574947     ZBoe    C    A        0      0        2 
  26   chr26_9574947     ZGre    C    A        0      0        2 
  26   chr26_9574947     ZHar    C    A        0      0        2 
  26   chr26_9574947   Sample    C    A        0      0        2 
  26   chr26_9579453     AAsi    G    T        0      0        2 
  26   chr26_9579453     AKia    G    T        0      0        2 
  26   chr26_9579453     AOna    G    T        0      0        2 
  26   chr26_9579453     ASom    G    T        0      0        2 
  26   chr26_9579453     HCab    G    T        0      0        2 
  26   chr26_9579453     HPrz    G    T        0      0        2 
  26   chr26_9579453     ZBoe    G    T        1      2        2 
  26   chr26_9579453     ZGre    G    T      0.5      1        2 
  26   chr26_9579453     ZHar    G    T        0      0        2 
  26   chr26_9579453   Sample    G    T        0      0        2 
  26   chr26_9603334     AAsi    G    C        0      0        2 
  26   chr26_9603334     AKia    G    C        0      0        2 
  26   chr26_9603334     AOna    G    C        0      0        2 
  26   chr26_9603334     ASom    G    C        0      0        2 
  26   chr26_9603334     HCab    G    C        0      0        2 
  26   chr26_9603334     HPrz    G    C      0.5      1        2 
  26   chr26_9603334     ZBoe    G    C        0      0        2 
  26   chr26_9603334     ZGre    G    C        0      0        2 
  26   chr26_9603334     ZHar    G    C        0      0        2 
  26   chr26_9603334   Sample    G    C        0      0        2 
  26   chr26_9613807     AAsi    T    A        0      0        2 
  26   chr26_9613807     AKia    T    A        0      0        2 
  26   chr26_9613807     AOna    T    A        0      0        2 
  26   chr26_9613807     ASom    T    A        0      0        2 
  26   chr26_9613807     HCab    T    A      0.5      1        2 
  26   chr26_9613807     HPrz    T    A      0.5      1        2 
  26   chr26_9613807     ZBoe    T    A        0      0        2 
  26   chr26_9613807     ZGre    T    A        0      0        2 
  26   chr26_9613807     ZHar    T    A        0      0        2 
  26   chr26_9613807   Sample    T    A        0      0        2 
  26   chr26_9629645     AAsi    T    G        0      0        2 
  26   chr26_9629645     AKia    T    G        0      0        2 
  26   chr26_9629645     AOna    T    G        0      0        2 
  26   chr26_9629645     ASom    T    G        0      0        2 
  26   chr26_9629645     HCab    T    G        0      0        2 
  26   chr26_9629645     HPrz    T    G        0      0        2 
  26   chr26_9629645     ZBoe    T    G      0.5      1        2 
  26   chr26_9629645     ZGre    T    G        0      0        2 
  26   chr26_9629645     ZHar    T    G        0      0        2 
  26   chr26_9629645   Sample    T    G        0      0        2 
  26   chr26_9632758     AAsi    C    G        0      0        2 
  26   chr26_9632758     AKia    C    G      0.5      1        2 
  26   chr26_9632758     AOna    C    G      0.5      1        2 
  26   chr26_9632758     ASom    C    G        0      0        2 
  26   chr26_9632758     HCab    C    G        0      0        2 
  26   chr26_9632758     HPrz    C    G        0      0        2 
  26   chr26_9632758     ZBoe    C    G        0      0        2 
  26   chr26_9632758     ZGre    C    G        0      0        2 
  26   chr26_9632758     ZHar    C    G        0      0        2 
  26   chr26_9632758   Sample    C    G        0      0        2 
  26   chr26_9635788     AAsi    G    C        0      0        2 
  26   chr26_9635788     AKia    G    C        0      0        2 
  26   chr26_9635788     AOna    G    C        0      0        2 
  26   chr26_9635788     ASom    G    C        0      0        2 
  26   chr26_9635788     HCab    G    C        0      0        2 
  26   chr26_9635788     HPrz    G    C        0      0        2 
  26   chr26_9635788     ZBoe    G    C      0.5      1        2 
  26   chr26_9635788     ZGre    G    C        0      0        2 
  26   chr26_9635788     ZHar    G    C        0      0        2 
  26   chr26_9635788   Sample    G    C        0      0        2 
  26   chr26_9648618     AAsi    T    A        0      0        2 
  26   chr26_9648618     AKia    T    A        0      0        2 
  26   chr26_9648618     AOna    T    A        0      0        2 
  26   chr26_9648618     ASom    T    A        0      0        2 
  26   chr26_9648618     HCab    T    A        0      0        2 
  26   chr26_9648618     HPrz    T    A        0      0        2 
  26   chr26_9648618     ZBoe    T    A        0      0        2 
  26   chr26_9648618     ZGre    T    A      0.5      1        2 
  26   chr26_9648618     ZHar    T    A        0      0        2 
  26   chr26_9648618   Sample    T    A        0      0        2 
  26   chr26_9654308     AAsi    G    T        0      0        2 
  26   chr26_9654308     AKia    G    T        0      0        2 
  26   chr26_9654308     AOna    G    T        0      0        2 
  26   chr26_9654308     ASom    G    T        0      0        2 
  26   chr26_9654308     HCab    G    T        0      0        2 
  26   chr26_9654308     HPrz    G    T        0      0        2 
  26   chr26_9654308     ZBoe    G    T        0      0        2 
  26   chr26_9654308     ZGre    G    T      0.5      1        2 
  26   chr26_9654308     ZHar    G    T        0      0        2 
  26   chr26_9654308   Sample    G    T        0      0        2 
  26   chr26_9661766     AAsi    G    T        0      0        2 
  26   chr26_9661766     AKia    G    T        0      0        2 
  26   chr26_9661766     AOna    G    T      0.5      1        2 
  26   chr26_9661766     ASom    G    T        0      0        2 
  26   chr26_9661766     HCab    G    T        0      0        2 
  26   chr26_9661766     HPrz    G    T        0      0        2 
  26   chr26_9661766     ZBoe    G    T        0      0        2 
  26   chr26_9661766     ZGre    G    T        0      0        2 
  26   chr26_9661766     ZHar    G    T        0      0        2 
  26   chr26_9661766   Sample    G    T        0      0        2 
  26   chr26_9689306     AAsi    C    G        0      0        2 
  26   chr26_9689306     AKia    C    G        0      0        2 
  26   chr26_9689306     AOna    C    G        0      0        2 
  26   chr26_9689306     ASom    C    G        0      0        2 
  26   chr26_9689306     HCab    C    G        0      0        2 
  26   chr26_9689306     HPrz    C    G        0      0        2 
  26   chr26_9689306     ZBoe    C    G        0      0        2 
  26   chr26_9689306     ZGre    C    G        0      0        2 
  26   chr26_9689306     ZHar    C    G      0.5      1        2 
  26   chr26_9689306   Sample    C    G        0      0        2 
  26   chr26_9696571     AAsi    G    C        0      0        2 
  26   chr26_9696571     AKia    G    C        0      0        2 
  26   chr26_9696571     AOna    G    C        0      0        2 
  26   chr26_9696571     ASom    G    C        0      0        2 
  26   chr26_9696571     HCab    G    C        0      0        2 
  26   chr26_9696571     HPrz    G    C        0      0        2 
  26   chr26_9696571     ZBoe    G    C        1      2        2 
  26   chr26_9696571     ZGre    G    C        1      2        2 
  26   chr26_9696571     ZHar    G    C        0      0        2 
  26   chr26_9696571   Sample    G    C        0      0        2 
  26   chr26_9726118     AAsi    G    T        0      0        2 
  26   chr26_9726118     AKia    G    T        0      0        2 
  26   chr26_9726118     AOna    G    T        0      0        2 
  26   chr26_9726118     ASom    G    T        0      0        2 
  26   chr26_9726118     HCab    G    T        0      0        2 
  26   chr26_9726118     HPrz    G    T        0      0        2 
  26   chr26_9726118     ZBoe    G    T        0      0        2 
  26   chr26_9726118     ZGre    G    T        1      2        2 
  26   chr26_9726118     ZHar    G    T        1      2        2 
  26   chr26_9726118   Sample    G    T        0      0        2 
  26   chr26_9727360     AAsi    A    T        0      0        2 
  26   chr26_9727360     AKia    A    T        0      0        2 
  26   chr26_9727360     AOna    A    T        0      0        2 
  26   chr26_9727360     ASom    A    T        0      0        2 
  26   chr26_9727360     HCab    A    T      0.5      1        2 
  26   chr26_9727360     HPrz    A    T        0      0        2 
  26   chr26_9727360     ZBoe    A    T        0      0        2 
  26   chr26_9727360     ZGre    A    T        0      0        2 
  26   chr26_9727360     ZHar    A    T        0      0        2 
  26   chr26_9727360   Sample    A    T        0      0        2 
  26   chr26_9750867     AAsi    T    G        0      0        2 
  26   chr26_9750867     AKia    T    G        0      0        2 
  26   chr26_9750867     AOna    T    G        0      0        2 
  26   chr26_9750867     ASom    T    G        0      0        2 
  26   chr26_9750867     HCab    T    G        0      0        2 
  26   chr26_9750867     HPrz    T    G        0      0        2 
  26   chr26_9750867     ZBoe    T    G        0      0        2 
  26   chr26_9750867     ZGre    T    G        0      0        2 
  26   chr26_9750867     ZHar    T    G      0.5      1        2 
  26   chr26_9750867   Sample    T    G        0      0        2 
  26   chr26_9751647     AAsi    A    C        0      0        2 
  26   chr26_9751647     AKia    A    C        0      0        2 
  26   chr26_9751647     AOna    A    C        0      0        2 
  26   chr26_9751647     ASom    A    C        0      0        2 
  26   chr26_9751647     HCab    A    C        0      0        2 
  26   chr26_9751647     HPrz    A    C        0      0        2 
  26   chr26_9751647     ZBoe    A    C        0      0        2 
  26   chr26_9751647     ZGre    A    C        0      0        2 
  26   chr26_9751647     ZHar    A    C      0.5      1        2 
  26   chr26_9751647   Sample    A    C        0      0        2 
  26   chr26_9764554     AAsi    C    G        0      0        2 
  26   chr26_9764554     AKia    C    G        0      0        2 
  26   chr26_9764554     AOna    C    G        0      0        2 
  26   chr26_9764554     ASom    C    G        0      0        2 
  26   chr26_9764554     HCab    C    G        0      0        2 
  26   chr26_9764554     HPrz    C    G      0.5      1        2 
  26   chr26_9764554     ZBoe    C    G        0      0        2 
  26   chr26_9764554     ZGre    C    G        0      0        2 
  26   chr26_9764554     ZHar    C    G        0      0        2 
  26   chr26_9764554   Sample    C    G        0      0        2 
  26   chr26_9796416     AAsi    A    T        0      0        2 
  26   chr26_9796416     AKia    A    T        0      0        2 
  26   chr26_9796416     AOna    A    T        0      0        2 
  26   chr26_9796416     ASom    A    T        0      0        2 
  26   chr26_9796416     HCab    A    T        1      2        2 
  26   chr26_9796416     HPrz    A    T        1      2        2 
  26   chr26_9796416     ZBoe    A    T        0      0        2 
  26   chr26_9796416     ZGre    A    T        0      0        2 
  26   chr26_9796416     ZHar    A    T        0      0        2 
  26   chr26_9796416   Sample    A    T        0      0        2 
  26   chr26_9798787     AAsi    A    T        0      0        2 
  26   chr26_9798787     AKia    A    T        0      0        2 
  26   chr26_9798787     AOna    A    T        0      0        2 
  26   chr26_9798787     ASom    A    T        1      2        2 
  26   chr26_9798787     HCab    A    T        0      0        2 
  26   chr26_9798787     HPrz    A    T        0      0        2 
  26   chr26_9798787     ZBoe    A    T        0      0        2 
  26   chr26_9798787     ZGre    A    T        0      0        2 
  26   chr26_9798787     ZHar    A    T        0      0        2 
  26   chr26_9798787   Sample    A    T        0      0        2 
  26   chr26_9816181     AAsi    C    A        0      0        2 
  26   chr26_9816181     AKia    C    A        0      0        2 
  26   chr26_9816181     AOna    C    A        0      0        2 
  26   chr26_9816181     ASom    C    A        0      0        2 
  26   chr26_9816181     HCab    C    A        1      2        2 
  26   chr26_9816181     HPrz    C    A        1      2        2 
  26   chr26_9816181     ZBoe    C    A        0      0        2 
  26   chr26_9816181     ZGre    C    A        0      0        2 
  26   chr26_9816181     ZHar    C    A        0      0        2 
  26   chr26_9816181   Sample    C    A        0      0        2 
  26   chr26_9828411     AAsi    T    G        0      0        2 
  26   chr26_9828411     AKia    T    G        0      0        2 
  26   chr26_9828411     AOna    T    G        0      0        2 
  26   chr26_9828411     ASom    T    G        0      0        2 
  26   chr26_9828411     HCab    T    G        0      0        2 
  26   chr26_9828411     HPrz    T    G      0.5      1        2 
  26   chr26_9828411     ZBoe    T    G        0      0        2 
  26   chr26_9828411     ZGre    T    G        0      0        2 
  26   chr26_9828411     ZHar    T    G        0      0        2 
  26   chr26_9828411   Sample    T    G        0      0        2 
  26   chr26_9831006     AAsi    G    T        0      0        2 
  26   chr26_9831006     AKia    G    T        0      0        2 
  26   chr26_9831006     AOna    G    T        0      0        2 
  26   chr26_9831006     ASom    G    T        0      0        2 
  26   chr26_9831006     HCab    G    T        1      2        2 
  26   chr26_9831006     HPrz    G    T      0.5      1        2 
  26   chr26_9831006     ZBoe    G    T        0      0        2 
  26   chr26_9831006     ZGre    G    T        0      0        2 
  26   chr26_9831006     ZHar    G    T        0      0        2 
  26   chr26_9831006   Sample    G    T        0      0        2 
  26   chr26_9843754     AAsi    T    G        0      0        2 
  26   chr26_9843754     AKia    T    G        0      0        2 
  26   chr26_9843754     AOna    T    G        0      0        2 
  26   chr26_9843754     ASom    T    G        0      0        2 
  26   chr26_9843754     HCab    T    G        1      2        2 
  26   chr26_9843754     HPrz    T    G        1      2        2 
  26   chr26_9843754     ZBoe    T    G        0      0        2 
  26   chr26_9843754     ZGre    T    G        0      0        2 
  26   chr26_9843754     ZHar    T    G        0      0        2 
  26   chr26_9843754   Sample    T    G        0      0        2 
  26   chr26_9847575     AAsi    T    G        1      2        2 
  26   chr26_9847575     AKia    T    G        0      0        2 
  26   chr26_9847575     AOna    T    G        0      0        2 
  26   chr26_9847575     ASom    T    G        1      2        2 
  26   chr26_9847575     HCab    T    G        0      0        2 
  26   chr26_9847575     HPrz    T    G        0      0        2 
  26   chr26_9847575     ZBoe    T    G        0      0        2 
  26   chr26_9847575     ZGre    T    G        0      0        2 
  26   chr26_9847575     ZHar    T    G        0      0        2 
  26   chr26_9847575   Sample    T    G        1      2        2 
  26   chr26_9853401     AAsi    G    T        0      0        2 
  26   chr26_9853401     AKia    G    T        0      0        2 
  26   chr26_9853401     AOna    G    T        0      0        2 
  26   chr26_9853401     ASom    G    T        0      0        2 
  26   chr26_9853401     HCab    G    T        0      0        2 
  26   chr26_9853401     HPrz    G    T      0.5      1        2 
  26   chr26_9853401     ZBoe    G    T        0      0        2 
  26   chr26_9853401     ZGre    G    T        0      0        2 
  26   chr26_9853401     ZHar    G    T        0      0        2 
  26   chr26_9853401   Sample    G    T        0      0        2 
  26   chr26_9909292     AAsi    C    A        0      0        2 
  26   chr26_9909292     AKia    C    A        0      0        2 
  26   chr26_9909292     AOna    C    A      0.5      1        2 
  26   chr26_9909292     ASom    C    A        0      0        2 
  26   chr26_9909292     HCab    C    A        0      0        2 
  26   chr26_9909292     HPrz    C    A        0      0        2 
  26   chr26_9909292     ZBoe    C    A        0      0        2 
  26   chr26_9909292     ZGre    C    A        0      0        2 
  26   chr26_9909292     ZHar    C    A        0      0        2 
  26   chr26_9909292   Sample    C    A        0      0        2 
  26   chr26_9937197     AAsi    A    T        1      2        2 
  26   chr26_9937197     AKia    A    T        0      0        2 
  26   chr26_9937197     AOna    A    T        0      0        2 
  26   chr26_9937197     ASom    A    T        0      0        2 
  26   chr26_9937197     HCab    A    T        0      0        2 
  26   chr26_9937197     HPrz    A    T        0      0        2 
  26   chr26_9937197     ZBoe    A    T        0      0        2 
  26   chr26_9937197     ZGre    A    T        0      0        2 
  26   chr26_9937197     ZHar    A    T        0      0        2 
  26   chr26_9937197   Sample    A    T        0      0        2 
  26   chr26_9970976     AAsi    C    A        0      0        2 
  26   chr26_9970976     AKia    C    A        0      0        2 
  26   chr26_9970976     AOna    C    A        0      0        2 
  26   chr26_9970976     ASom    C    A        0      0        2 
  26   chr26_9970976     HCab    C    A      0.5      1        2 
  26   chr26_9970976     HPrz    C    A        0      0        2 
  26   chr26_9970976     ZBoe    C    A        0      0        2 
  26   chr26_9970976     ZGre    C    A        0      0        2 
  26   chr26_9970976     ZHar    C    A        0      0        2 
  26   chr26_9970976   Sample    C    A        0      0        2 
  26   chr26_9989810     AAsi    C    A        0      0        2 
  26   chr26_9989810     AKia    C    A        0      0        2 
  26   chr26_9989810     AOna    C    A        0      0        2 
  26   chr26_9989810     ASom    C    A        0      0        2 
  26   chr26_9989810     HCab    C    A        1      2        2 
  26   chr26_9989810     HPrz    C    A        1      2        2 
  26   chr26_9989810     ZBoe    C    A        0      0        2 
  26   chr26_9989810     ZGre    C    A        0      0        2 
  26   chr26_9989810     ZHar    C    A        0      0        2 
  26   chr26_9989810   Sample    C    A        0      0        2 
  26  chr26_10014998     AAsi    A    T        0      0        2 
  26  chr26_10014998     AKia    A    T        0      0        2 
  26  chr26_10014998     AOna    A    T        0      0        2 
  26  chr26_10014998     ASom    A    T        0      0        2 
  26  chr26_10014998     HCab    A    T        0      0        2 
  26  chr26_10014998     HPrz    A    T        0      0        2 
  26  chr26_10014998     ZBoe    A    T        0      0        2 
  26  chr26_10014998     ZGre    A    T        0      0        2 
  26  chr26_10014998     ZHar    A    T      0.5      1        2 
  26  chr26_10014998   Sample    A    T        0      0        2 
  26  chr26_10040256     AAsi    A    T        0      0        2 
  26  chr26_10040256     AKia    A    T        0      0        2 
  26  chr26_10040256     AOna    A    T        0      0        2 
  26  chr26_10040256     ASom    A    T        0      0        2 
  26  chr26_10040256     HCab    A    T        1      2        2 
  26  chr26_10040256     HPrz    A    T        1      2        2 
  26  chr26_10040256     ZBoe    A    T        0      0        2 
  26  chr26_10040256     ZGre    A    T        0      0        2 
  26  chr26_10040256     ZHar    A    T        0      0        2 
  26  chr26_10040256   Sample    A    T        0      0        2 
  26  chr26_10045189     AAsi    T    G        1      2        2 
  26  chr26_10045189     AKia    T    G        0      0        2 
  26  chr26_10045189     AOna    T    G        0      0        2 
  26  chr26_10045189     ASom    T    G        1      2        2 
  26  chr26_10045189     HCab    T    G        0      0        2 
  26  chr26_10045189     HPrz    T    G        0      0        2 
  26  chr26_10045189     ZBoe    T    G        0      0        2 
  26  chr26_10045189     ZGre    T    G        0      0        2 
  26  chr26_10045189     ZHar    T    G        0      0        2 
  26  chr26_10045189   Sample    T    G        1      2        2 
  26  chr26_10045877     AAsi    G    T        0      0        2 
  26  chr26_10045877     AKia    G    T        0      0        2 
  26  chr26_10045877     AOna    G    T      0.5      1        2 
  26  chr26_10045877     ASom    G    T        0      0        2 
  26  chr26_10045877     HCab    G    T        0      0        2 
  26  chr26_10045877     HPrz    G    T        0      0        2 
  26  chr26_10045877     ZBoe    G    T        0      0        2 
  26  chr26_10045877     ZGre    G    T        0      0        2 
  26  chr26_10045877     ZHar    G    T        0      0        2 
  26  chr26_10045877   Sample    G    T        0      0        2 
  26  chr26_10065718     AAsi    G    T        0      0        2 
  26  chr26_10065718     AKia    G    T        0      0        2 
  26  chr26_10065718     AOna    G    T        0      0        2 
  26  chr26_10065718     ASom    G    T        0      0        2 
  26  chr26_10065718     HCab    G    T        1      2        2 
  26  chr26_10065718     HPrz    G    T        1      2        2 
  26  chr26_10065718     ZBoe    G    T        0      0        2 
  26  chr26_10065718     ZGre    G    T        0      0        2 
  26  chr26_10065718     ZHar    G    T        0      0        2 
  26  chr26_10065718   Sample    G    T        0      0        2 
  26  chr26_10068864     AAsi    C    A        0      0        2 
  26  chr26_10068864     AKia    C    A        0      0        2 
  26  chr26_10068864     AOna    C    A        0      0        2 
  26  chr26_10068864     ASom    C    A        0      0        2 
  26  chr26_10068864     HCab    C    A        1      2        2 
  26  chr26_10068864     HPrz    C    A        1      2        2 
  26  chr26_10068864     ZBoe    C    A        0      0        2 
  26  chr26_10068864     ZGre    C    A        0      0        2 
  26  chr26_10068864     ZHar    C    A        0      0        2 
  26  chr26_10068864   Sample    C    A        0      0        2 
  26  chr26_10090096     AAsi    A    C        0      0        2 
  26  chr26_10090096     AKia    A    C        0      0        2 
  26  chr26_10090096     AOna    A    C        0      0        2 
  26  chr26_10090096     ASom    A    C        0      0        2 
  26  chr26_10090096     HCab    A    C      0.5      1        2 
  26  chr26_10090096     HPrz    A    C        0      0        2 
  26  chr26_10090096     ZBoe    A    C        0      0        2 
  26  chr26_10090096     ZGre    A    C        0      0        2 
  26  chr26_10090096     ZHar    A    C        0      0        2 
  26  chr26_10090096   Sample    A    C        0      0        2 
  26  chr26_10090613     AAsi    G    T        0      0        2 
  26  chr26_10090613     AKia    G    T        0      0        2 
  26  chr26_10090613     AOna    G    T        0      0        2 
  26  chr26_10090613     ASom    G    T        0      0        2 
  26  chr26_10090613     HCab    G    T        0      0        2 
  26  chr26_10090613     HPrz    G    T        0      0        2 
  26  chr26_10090613     ZBoe    G    T        1      2        2 
  26  chr26_10090613     ZGre    G    T        0      0        2 
  26  chr26_10090613     ZHar    G    T        0      0        2 
  26  chr26_10090613   Sample    G    T        0      0        2 
  26  chr26_10104898     AAsi    T    G        0      0        2 
  26  chr26_10104898     AKia    T    G        0      0        2 
  26  chr26_10104898     AOna    T    G        1      2        2 
  26  chr26_10104898     ASom    T    G        0      0        2 
  26  chr26_10104898     HCab    T    G        0      0        2 
  26  chr26_10104898     HPrz    T    G        0      0        2 
  26  chr26_10104898     ZBoe    T    G        0      0        2 
  26  chr26_10104898     ZGre    T    G        0      0        2 
  26  chr26_10104898     ZHar    T    G        0      0        2 
  26  chr26_10104898   Sample    T    G        0      0        2 
  26  chr26_10105629     AAsi    C    G        0      0        2 
  26  chr26_10105629     AKia    C    G        1      2        2 
  26  chr26_10105629     AOna    C    G        0      0        2 
  26  chr26_10105629     ASom    C    G        0      0        2 
  26  chr26_10105629     HCab    C    G        0      0        2 
  26  chr26_10105629     HPrz    C    G        0      0        2 
  26  chr26_10105629     ZBoe    C    G        0      0        2 
  26  chr26_10105629     ZGre    C    G        0      0        2 
  26  chr26_10105629     ZHar    C    G        0      0        2 
  26  chr26_10105629   Sample    C    G        0      0        2 
  26  chr26_10137325     AAsi    C    A        0      0        2 
  26  chr26_10137325     AKia    C    A        1      2        2 
  26  chr26_10137325     AOna    C    A        1      2        2 
  26  chr26_10137325     ASom    C    A        0      0        2 
  26  chr26_10137325     HCab    C    A        0      0        2 
  26  chr26_10137325     HPrz    C    A        0      0        2 
  26  chr26_10137325     ZBoe    C    A        0      0        2 
  26  chr26_10137325     ZGre    C    A        0      0        2 
  26  chr26_10137325     ZHar    C    A        0      0        2 
  26  chr26_10137325   Sample    C    A        0      0        2 
  26  chr26_10144090     AAsi    C    G        0      0        2 
  26  chr26_10144090     AKia    C    G        1      2        2 
  26  chr26_10144090     AOna    C    G      0.5      1        2 
  26  chr26_10144090     ASom    C    G        0      0        2 
  26  chr26_10144090     HCab    C    G        0      0        2 
  26  chr26_10144090     HPrz    C    G        0      0        2 
  26  chr26_10144090     ZBoe    C    G        0      0        2 
  26  chr26_10144090     ZGre    C    G        0      0        2 
  26  chr26_10144090     ZHar    C    G        0      0        2 
  26  chr26_10144090   Sample    C    G        0      0        2 
  26  chr26_10156651     AAsi    T    A        0      0        2 
  26  chr26_10156651     AKia    T    A        0      0        2 
  26  chr26_10156651     AOna    T    A        0      0        2 
  26  chr26_10156651     ASom    T    A        0      0        2 
  26  chr26_10156651     HCab    T    A        1      2        2 
  26  chr26_10156651     HPrz    T    A        1      2        2 
  26  chr26_10156651     ZBoe    T    A        0      0        2 
  26  chr26_10156651     ZGre    T    A        0      0        2 
  26  chr26_10156651     ZHar    T    A        0      0        2 
  26  chr26_10156651   Sample    T    A        0      0        2 
  26  chr26_10173512     AAsi    A    T        0      0        2 
  26  chr26_10173512     AKia    A    T        0      0        2 
  26  chr26_10173512     AOna    A    T        0      0        2 
  26  chr26_10173512     ASom    A    T        0      0        2 
  26  chr26_10173512     HCab    A    T        1      2        2 
  26  chr26_10173512     HPrz    A    T        1      2        2 
  26  chr26_10173512     ZBoe    A    T        0      0        2 
  26  chr26_10173512     ZGre    A    T        0      0        2 
  26  chr26_10173512     ZHar    A    T        0      0        2 
  26  chr26_10173512   Sample    A    T        0      0        2 
  26  chr26_10209512     AAsi    T    G        0      0        2 
  26  chr26_10209512     AKia    T    G        0      0        2 
  26  chr26_10209512     AOna    T    G        0      0        2 
  26  chr26_10209512     ASom    T    G        0      0        2 
  26  chr26_10209512     HCab    T    G        0      0        2 
  26  chr26_10209512     HPrz    T    G        0      0        2 
  26  chr26_10209512     ZBoe    T    G        1      2        2 
  26  chr26_10209512     ZGre    T    G        0      0        2 
  26  chr26_10209512     ZHar    T    G        0      0        2 
  26  chr26_10209512   Sample    T    G        0      0        2 
  26  chr26_10234631     AAsi    T    G        0      0        2 
  26  chr26_10234631     AKia    T    G        0      0        2 
  26  chr26_10234631     AOna    T    G      0.5      1        2 
  26  chr26_10234631     ASom    T    G        0      0        2 
  26  chr26_10234631     HCab    T    G        0      0        2 
  26  chr26_10234631     HPrz    T    G        0      0        2 
  26  chr26_10234631     ZBoe    T    G        0      0        2 
  26  chr26_10234631     ZGre    T    G        0      0        2 
  26  chr26_10234631     ZHar    T    G        0      0        2 
  26  chr26_10234631   Sample    T    G        0      0        2 
  26  chr26_10278586     AAsi    T    G      0.5      1        2 
  26  chr26_10278586     AKia    T    G        0      0        2 
  26  chr26_10278586     AOna    T    G        0      0        2 
  26  chr26_10278586     ASom    T    G      0.5      1        2 
  26  chr26_10278586     HCab    T    G        0      0        2 
  26  chr26_10278586     HPrz    T    G        0      0        2 
  26  chr26_10278586     ZBoe    T    G        0      0        2 
  26  chr26_10278586     ZGre    T    G        0      0        2 
  26  chr26_10278586     ZHar    T    G        0      0        2 
  26  chr26_10278586   Sample    T    G        0      0        2 
  26  chr26_10333544     AAsi    G    T      0.5      1        2 
  26  chr26_10333544     AKia    G    T        0      0        2 
  26  chr26_10333544     AOna    G    T        0      0        2 
  26  chr26_10333544     ASom    G    T        0      0        2 
  26  chr26_10333544     HCab    G    T        0      0        2 
  26  chr26_10333544     HPrz    G    T        0      0        2 
  26  chr26_10333544     ZBoe    G    T        0      0        2 
  26  chr26_10333544     ZGre    G    T        0      0        2 
  26  chr26_10333544     ZHar    G    T        0      0        2 
  26  chr26_10333544   Sample    G    T        0      0        2 
  26  chr26_10339651     AAsi    C    A        0      0        2 
  26  chr26_10339651     AKia    C    A        0      0        2 
  26  chr26_10339651     AOna    C    A        0      0        2 
  26  chr26_10339651     ASom    C    A        0      0        2 
  26  chr26_10339651     HCab    C    A        1      2        2 
  26  chr26_10339651     HPrz    C    A        1      2        2 
  26  chr26_10339651     ZBoe    C    A        0      0        2 
  26  chr26_10339651     ZGre    C    A        0      0        2 
  26  chr26_10339651     ZHar    C    A        0      0        2 
  26  chr26_10339651   Sample    C    A        0      0        2 
  26  chr26_10376937     AAsi    G    T        0      0        2 
  26  chr26_10376937     AKia    G    T        0      0        2 
  26  chr26_10376937     AOna    G    T        0      0        2 
  26  chr26_10376937     ASom    G    T        0      0        2 
  26  chr26_10376937     HCab    G    T        0      0        2 
  26  chr26_10376937     HPrz    G    T        0      0        2 
  26  chr26_10376937     ZBoe    G    T      0.5      1        2 
  26  chr26_10376937     ZGre    G    T        0      0        2 
  26  chr26_10376937     ZHar    G    T        0      0        2 
  26  chr26_10376937   Sample    G    T        0      0        2 
  26  chr26_10386782     AAsi    C    A        0      0        2 
  26  chr26_10386782     AKia    C    A        0      0        2 
  26  chr26_10386782     AOna    C    A        0      0        2 
  26  chr26_10386782     ASom    C    A        0      0        2 
  26  chr26_10386782     HCab    C    A        1      2        2 
  26  chr26_10386782     HPrz    C    A        1      2        2 
  26  chr26_10386782     ZBoe    C    A        0      0        2 
  26  chr26_10386782     ZGre    C    A        0      0        2 
  26  chr26_10386782     ZHar    C    A        0      0        2 
  26  chr26_10386782   Sample    C    A        0      0        2 
  26  chr26_10390793     AAsi    T    A        0      0        2 
  26  chr26_10390793     AKia    T    A        0      0        2 
  26  chr26_10390793     AOna    T    A        0      0        2 
  26  chr26_10390793     ASom    T    A        0      0        2 
  26  chr26_10390793     HCab    T    A        0      0        2 
  26  chr26_10390793     HPrz    T    A        0      0        2 
  26  chr26_10390793     ZBoe    T    A        0      0        2 
  26  chr26_10390793     ZGre    T    A        1      2        2 
  26  chr26_10390793     ZHar    T    A        0      0        2 
  26  chr26_10390793   Sample    T    A        0      0        2 
  26  chr26_10392403     AAsi    C    G        0      0        2 
  26  chr26_10392403     AKia    C    G        0      0        2 
  26  chr26_10392403     AOna    C    G        0      0        2 
  26  chr26_10392403     ASom    C    G        0      0        2 
  26  chr26_10392403     HCab    C    G        1      2        2 
  26  chr26_10392403     HPrz    C    G        1      2        2 
  26  chr26_10392403     ZBoe    C    G        0      0        2 
  26  chr26_10392403     ZGre    C    G        0      0        2 
  26  chr26_10392403     ZHar    C    G        0      0        2 
  26  chr26_10392403   Sample    C    G        0      0        2 
  26  chr26_10420873     AAsi    G    T        0      0        2 
  26  chr26_10420873     AKia    G    T        0      0        2 
  26  chr26_10420873     AOna    G    T        0      0        2 
  26  chr26_10420873     ASom    G    T        0      0        2 
  26  chr26_10420873     HCab    G    T        0      0        2 
  26  chr26_10420873     HPrz    G    T        0      0        2 
  26  chr26_10420873     ZBoe    G    T      0.5      1        2 
  26  chr26_10420873     ZGre    G    T        0      0        2 
  26  chr26_10420873     ZHar    G    T        0      0        2 
  26  chr26_10420873   Sample    G    T        0      0        2 
  26  chr26_10437805     AAsi    T    A        1      2        2 
  26  chr26_10437805     AKia    T    A        0      0        2 
  26  chr26_10437805     AOna    T    A        0      0        2 
  26  chr26_10437805     ASom    T    A        0      0        2 
  26  chr26_10437805     HCab    T    A        0      0        2 
  26  chr26_10437805     HPrz    T    A        0      0        2 
  26  chr26_10437805     ZBoe    T    A        0      0        2 
  26  chr26_10437805     ZGre    T    A        0      0        2 
  26  chr26_10437805     ZHar    T    A        0      0        2 
  26  chr26_10437805   Sample    T    A        0      0        2 
  26  chr26_10453376     AAsi    C    G        0      0        2 
  26  chr26_10453376     AKia    C    G        0      0        2 
  26  chr26_10453376     AOna    C    G      0.5      1        2 
  26  chr26_10453376     ASom    C    G        0      0        2 
  26  chr26_10453376     HCab    C    G        0      0        2 
  26  chr26_10453376     HPrz    C    G        0      0        2 
  26  chr26_10453376     ZBoe    C    G        0      0        2 
  26  chr26_10453376     ZGre    C    G        0      0        2 
  26  chr26_10453376     ZHar    C    G        0      0        2 
  26  chr26_10453376   Sample    C    G        0      0        2 
  26  chr26_10517769     AAsi    A    T        0      0        2 
  26  chr26_10517769     AKia    A    T        0      0        2 
  26  chr26_10517769     AOna    A    T        0      0        2 
  26  chr26_10517769     ASom    A    T        0      0        2 
  26  chr26_10517769     HCab    A    T        1      2        2 
  26  chr26_10517769     HPrz    A    T        1      2        2 
  26  chr26_10517769     ZBoe    A    T        0      0        2 
  26  chr26_10517769     ZGre    A    T        0      0        2 
  26  chr26_10517769     ZHar    A    T        0      0        2 
  26  chr26_10517769   Sample    A    T        0      0        2 
  26  chr26_10525860     AAsi    A    T        0      0        2 
  26  chr26_10525860     AKia    A    T        0      0        2 
  26  chr26_10525860     AOna    A    T        0      0        2 
  26  chr26_10525860     ASom    A    T        0      0        2 
  26  chr26_10525860     HCab    A    T        1      2        2 
  26  chr26_10525860     HPrz    A    T        1      2        2 
  26  chr26_10525860     ZBoe    A    T        0      0        2 
  26  chr26_10525860     ZGre    A    T        0      0        2 
  26  chr26_10525860     ZHar    A    T        0      0        2 
  26  chr26_10525860   Sample    A    T        0      0        2 
  26  chr26_10544228     AAsi    G    C        0      0        2 
  26  chr26_10544228     AKia    G    C        1      2        2 
  26  chr26_10544228     AOna    G    C        1      2        2 
  26  chr26_10544228     ASom    G    C        0      0        2 
  26  chr26_10544228     HCab    G    C        0      0        2 
  26  chr26_10544228     HPrz    G    C        0      0        2 
  26  chr26_10544228     ZBoe    G    C        0      0        2 
  26  chr26_10544228     ZGre    G    C        0      0        2 
  26  chr26_10544228     ZHar    G    C        0      0        2 
  26  chr26_10544228   Sample    G    C        0      0        2 
  26  chr26_10587786     AAsi    C    A        0      0        2 
  26  chr26_10587786     AKia    C    A        0      0        2 
  26  chr26_10587786     AOna    C    A        1      2        2 
  26  chr26_10587786     ASom    C    A        0      0        2 
  26  chr26_10587786     HCab    C    A        0      0        2 
  26  chr26_10587786     HPrz    C    A        0      0        2 
  26  chr26_10587786     ZBoe    C    A        0      0        2 
  26  chr26_10587786     ZGre    C    A        0      0        2 
  26  chr26_10587786     ZHar    C    A        0      0        2 
  26  chr26_10587786   Sample    C    A        0      0        2 
  26  chr26_10592289     AAsi    G    T        0      0        2 
  26  chr26_10592289     AKia    G    T        0      0        2 
  26  chr26_10592289     AOna    G    T        0      0        2 
  26  chr26_10592289     ASom    G    T        0      0        2 
  26  chr26_10592289     HCab    G    T        0      0        2 
  26  chr26_10592289     HPrz    G    T        1      2        2 
  26  chr26_10592289     ZBoe    G    T        0      0        2 
  26  chr26_10592289     ZGre    G    T        0      0        2 
  26  chr26_10592289     ZHar    G    T        0      0        2 
  26  chr26_10592289   Sample    G    T        0      0        2 
  26  chr26_10632436     AAsi    C    A      0.5      1        2 
  26  chr26_10632436     AKia    C    A        0      0        2 
  26  chr26_10632436     AOna    C    A        0      0        2 
  26  chr26_10632436     ASom    C    A      0.5      1        2 
  26  chr26_10632436     HCab    C    A        0      0        2 
  26  chr26_10632436     HPrz    C    A        0      0        2 
  26  chr26_10632436     ZBoe    C    A        0      0        2 
  26  chr26_10632436     ZGre    C    A        0      0        2 
  26  chr26_10632436     ZHar    C    A        0      0        2 
  26  chr26_10632436   Sample    C    A        0      0        2 
  26  chr26_10664143     AAsi    G    C        0      0        2 
  26  chr26_10664143     AKia    G    C        0      0        2 
  26  chr26_10664143     AOna    G    C        0      0        2 
  26  chr26_10664143     ASom    G    C      0.5      1        2 
  26  chr26_10664143     HCab    G    C        0      0        2 
  26  chr26_10664143     HPrz    G    C        0      0        2 
  26  chr26_10664143     ZBoe    G    C        0      0        2 
  26  chr26_10664143     ZGre    G    C        0      0        2 
  26  chr26_10664143     ZHar    G    C        0      0        2 
  26  chr26_10664143   Sample    G    C        0      0        2 
  26  chr26_10676958     AAsi    C    A        0      0        2 
  26  chr26_10676958     AKia    C    A        0      0        2 
  26  chr26_10676958     AOna    C    A        0      0        2 
  26  chr26_10676958     ASom    C    A        0      0        2 
  26  chr26_10676958     HCab    C    A        1      2        2 
  26  chr26_10676958     HPrz    C    A        1      2        2 
  26  chr26_10676958     ZBoe    C    A        0      0        2 
  26  chr26_10676958     ZGre    C    A        0      0        2 
  26  chr26_10676958     ZHar    C    A        0      0        2 
  26  chr26_10676958   Sample    C    A        0      0        2 
  26  chr26_10690383     AAsi    T    A        0      0        2 
  26  chr26_10690383     AKia    T    A        1      2        2 
  26  chr26_10690383     AOna    T    A        0      0        2 
  26  chr26_10690383     ASom    T    A        0      0        2 
  26  chr26_10690383     HCab    T    A        0      0        2 
  26  chr26_10690383     HPrz    T    A        0      0        2 
  26  chr26_10690383     ZBoe    T    A        0      0        2 
  26  chr26_10690383     ZGre    T    A        0      0        2 
  26  chr26_10690383     ZHar    T    A        0      0        2 
  26  chr26_10690383   Sample    T    A        0      0        2 
  26  chr26_10699928     AAsi    C    A        0      0        2 
  26  chr26_10699928     AKia    C    A        0      0        2 
  26  chr26_10699928     AOna    C    A        0      0        2 
  26  chr26_10699928     ASom    C    A        0      0        2 
  26  chr26_10699928     HCab    C    A        1      2        2 
  26  chr26_10699928     HPrz    C    A        1      2        2 
  26  chr26_10699928     ZBoe    C    A        0      0        2 
  26  chr26_10699928     ZGre    C    A        0      0        2 
  26  chr26_10699928     ZHar    C    A        0      0        2 
  26  chr26_10699928   Sample    C    A        0      0        2 
  26  chr26_10752129     AAsi    G    T        0      0        2 
  26  chr26_10752129     AKia    G    T        0      0        2 
  26  chr26_10752129     AOna    G    T        0      0        2 
  26  chr26_10752129     ASom    G    T        0      0        2 
  26  chr26_10752129     HCab    G    T        0      0        2 
  26  chr26_10752129     HPrz    G    T        0      0        2 
  26  chr26_10752129     ZBoe    G    T        0      0        2 
  26  chr26_10752129     ZGre    G    T        1      2        2 
  26  chr26_10752129     ZHar    G    T        0      0        2 
  26  chr26_10752129   Sample    G    T        0      0        2 
  26  chr26_10761606     AAsi    A    C        0      0        2 
  26  chr26_10761606     AKia    A    C        0      0        2 
  26  chr26_10761606     AOna    A    C      0.5      1        2 
  26  chr26_10761606     ASom    A    C        0      0        2 
  26  chr26_10761606     HCab    A    C        0      0        2 
  26  chr26_10761606     HPrz    A    C        0      0        2 
  26  chr26_10761606     ZBoe    A    C        0      0        2 
  26  chr26_10761606     ZGre    A    C        0      0        2 
  26  chr26_10761606     ZHar    A    C        0      0        2 
  26  chr26_10761606   Sample    A    C        0      0        2 
  26  chr26_10773280     AAsi    A    T        0      0        2 
  26  chr26_10773280     AKia    A    T        0      0        2 
  26  chr26_10773280     AOna    A    T        0      0        2 
  26  chr26_10773280     ASom    A    T        0      0        2 
  26  chr26_10773280     HCab    A    T        0      0        2 
  26  chr26_10773280     HPrz    A    T        0      0        2 
  26  chr26_10773280     ZBoe    A    T        0      0        2 
  26  chr26_10773280     ZGre    A    T        0      0        2 
  26  chr26_10773280     ZHar    A    T      0.5      1        2 
  26  chr26_10773280   Sample    A    T        0      0        2 
  26  chr26_10779398     AAsi    G    C      0.5      1        2 
  26  chr26_10779398     AKia    G    C        0      0        2 
  26  chr26_10779398     AOna    G    C        0      0        2 
  26  chr26_10779398     ASom    G    C        0      0        2 
  26  chr26_10779398     HCab    G    C        0      0        2 
  26  chr26_10779398     HPrz    G    C        0      0        2 
  26  chr26_10779398     ZBoe    G    C        0      0        2 
  26  chr26_10779398     ZGre    G    C        0      0        2 
  26  chr26_10779398     ZHar    G    C        0      0        2 
  26  chr26_10779398   Sample    G    C        0      0        2 
  26  chr26_10864216     AAsi    A    C        0      0        2 
  26  chr26_10864216     AKia    A    C        0      0        2 
  26  chr26_10864216     AOna    A    C        0      0        2 
  26  chr26_10864216     ASom    A    C        0      0        2 
  26  chr26_10864216     HCab    A    C        0      0        2 
  26  chr26_10864216     HPrz    A    C        0      0        2 
  26  chr26_10864216     ZBoe    A    C      0.5      1        2 
  26  chr26_10864216     ZGre    A    C        0      0        2 
  26  chr26_10864216     ZHar    A    C        0      0        2 
  26  chr26_10864216   Sample    A    C        0      0        2 
  26  chr26_10875323     AAsi    A    C        0      0        2 
  26  chr26_10875323     AKia    A    C        1      2        2 
  26  chr26_10875323     AOna    A    C        0      0        2 
  26  chr26_10875323     ASom    A    C        0      0        2 
  26  chr26_10875323     HCab    A    C        0      0        2 
  26  chr26_10875323     HPrz    A    C        0      0        2 
  26  chr26_10875323     ZBoe    A    C        0      0        2 
  26  chr26_10875323     ZGre    A    C        0      0        2 
  26  chr26_10875323     ZHar    A    C        0      0        2 
  26  chr26_10875323   Sample    A    C        0      0        2 
  26  chr26_10876740     AAsi    T    G        0      0        2 
  26  chr26_10876740     AKia    T    G        0      0        2 
  26  chr26_10876740     AOna    T    G        0      0        2 
  26  chr26_10876740     ASom    T    G        0      0        2 
  26  chr26_10876740     HCab    T    G        0      0        2 
  26  chr26_10876740     HPrz    T    G        0      0        2 
  26  chr26_10876740     ZBoe    T    G        0      0        2 
  26  chr26_10876740     ZGre    T    G      0.5      1        2 
  26  chr26_10876740     ZHar    T    G        0      0        2 
  26  chr26_10876740   Sample    T    G        0      0        2 
  26  chr26_10943792     AAsi    T    A        1      2        2 
  26  chr26_10943792     AKia    T    A        0      0        2 
  26  chr26_10943792     AOna    T    A        0      0        2 
  26  chr26_10943792     ASom    T    A        1      2        2 
  26  chr26_10943792     HCab    T    A        0      0        2 
  26  chr26_10943792     HPrz    T    A        0      0        2 
  26  chr26_10943792     ZBoe    T    A        0      0        2 
  26  chr26_10943792     ZGre    T    A        0      0        2 
  26  chr26_10943792     ZHar    T    A        0      0        2 
  26  chr26_10943792   Sample    T    A        1      2        2 
  26  chr26_10961624     AAsi    G    T        0      0        2 
  26  chr26_10961624     AKia    G    T        0      0        2 
  26  chr26_10961624     AOna    G    T        0      0        2 
  26  chr26_10961624     ASom    G    T        0      0        2 
  26  chr26_10961624     HCab    G    T        0      0        2 
  26  chr26_10961624     HPrz    G    T        0      0        2 
  26  chr26_10961624     ZBoe    G    T        0      0        2 
  26  chr26_10961624     ZGre    G    T        1      2        2 
  26  chr26_10961624     ZHar    G    T        0      0        2 
  26  chr26_10961624   Sample    G    T        0      0        2 
  26  chr26_10971472     AAsi    T    G        0      0        2 
  26  chr26_10971472     AKia    T    G        0      0        2 
  26  chr26_10971472     AOna    T    G        0      0        2 
  26  chr26_10971472     ASom    T    G        0      0        2 
  26  chr26_10971472     HCab    T    G        0      0        2 
  26  chr26_10971472     HPrz    T    G        0      0        2 
  26  chr26_10971472     ZBoe    T    G      0.5      1        2 
  26  chr26_10971472     ZGre    T    G        0      0        2 
  26  chr26_10971472     ZHar    T    G        0      0        2 
  26  chr26_10971472   Sample    T    G        0      0        2 
  26  chr26_10979899     AAsi    C    G        0      0        2 
  26  chr26_10979899     AKia    C    G        0      0        2 
  26  chr26_10979899     AOna    C    G        0      0        2 
  26  chr26_10979899     ASom    C    G        0      0        2 
  26  chr26_10979899     HCab    C    G        0      0        2 
  26  chr26_10979899     HPrz    C    G        0      0        2 
  26  chr26_10979899     ZBoe    C    G        0      0        2 
  26  chr26_10979899     ZGre    C    G      0.5      1        2 
  26  chr26_10979899     ZHar    C    G        0      0        2 
  26  chr26_10979899   Sample    C    G        0      0        2 
  26  chr26_10991282     AAsi    T    A        0      0        2 
  26  chr26_10991282     AKia    T    A        0      0        2 
  26  chr26_10991282     AOna    T    A        0      0        2 
  26  chr26_10991282     ASom    T    A        0      0        2 
  26  chr26_10991282     HCab    T    A        1      2        2 
  26  chr26_10991282     HPrz    T    A        1      2        2 
  26  chr26_10991282     ZBoe    T    A        0      0        2 
  26  chr26_10991282     ZGre    T    A        0      0        2 
  26  chr26_10991282     ZHar    T    A        0      0        2 
  26  chr26_10991282   Sample    T    A        0      0        2 
  26  chr26_10994113     AAsi    T    G        0      0        2 
  26  chr26_10994113     AKia    T    G        0      0        2 
  26  chr26_10994113     AOna    T    G        0      0        2 
  26  chr26_10994113     ASom    T    G        0      0        2 
  26  chr26_10994113     HCab    T    G        0      0        2 
  26  chr26_10994113     HPrz    T    G        0      0        2 
  26  chr26_10994113     ZBoe    T    G        0      0        2 
  26  chr26_10994113     ZGre    T    G        0      0        2 
  26  chr26_10994113     ZHar    T    G      0.5      1        2 
  26  chr26_10994113   Sample    T    G        0      0        2 
  26  chr26_11008963     AAsi    A    T        0      0        2 
  26  chr26_11008963     AKia    A    T      0.5      1        2 
  26  chr26_11008963     AOna    A    T        0      0        2 
  26  chr26_11008963     ASom    A    T        0      0        2 
  26  chr26_11008963     HCab    A    T        0      0        2 
  26  chr26_11008963     HPrz    A    T        0      0        2 
  26  chr26_11008963     ZBoe    A    T        0      0        2 
  26  chr26_11008963     ZGre    A    T        0      0        2 
  26  chr26_11008963     ZHar    A    T        0      0        2 
  26  chr26_11008963   Sample    A    T        0      0        2 
  26  chr26_11093351     AAsi    A    C        0      0        2 
  26  chr26_11093351     AKia    A    C        0      0        2 
  26  chr26_11093351     AOna    A    C        0      0        2 
  26  chr26_11093351     ASom    A    C        0      0        2 
  26  chr26_11093351     HCab    A    C        0      0        2 
  26  chr26_11093351     HPrz    A    C        0      0        2 
  26  chr26_11093351     ZBoe    A    C        0      0        2 
  26  chr26_11093351     ZGre    A    C      0.5      1        2 
  26  chr26_11093351     ZHar    A    C        0      0        2 
  26  chr26_11093351   Sample    A    C        0      0        2 
  26  chr26_11167893     AAsi    C    G        0      0        2 
  26  chr26_11167893     AKia    C    G        0      0        2 
  26  chr26_11167893     AOna    C    G        0      0        2 
  26  chr26_11167893     ASom    C    G        0      0        2 
  26  chr26_11167893     HCab    C    G      0.5      1        2 
  26  chr26_11167893     HPrz    C    G        0      0        2 
  26  chr26_11167893     ZBoe    C    G        0      0        2 
  26  chr26_11167893     ZGre    C    G        0      0        2 
  26  chr26_11167893     ZHar    C    G        0      0        2 
  26  chr26_11167893   Sample    C    G        0      0        2 
  26  chr26_11171454     AAsi    C    A        0      0        2 
  26  chr26_11171454     AKia    C    A        0      0        2 
  26  chr26_11171454     AOna    C    A        0      0        2 
  26  chr26_11171454     ASom    C    A        0      0        2 
  26  chr26_11171454     HCab    C    A        0      0        2 
  26  chr26_11171454     HPrz    C    A        0      0        2 
  26  chr26_11171454     ZBoe    C    A      0.5      1        2 
  26  chr26_11171454     ZGre    C    A        0      0        2 
  26  chr26_11171454     ZHar    C    A        1      2        2 
  26  chr26_11171454   Sample    C    A        0      0        2 
  26  chr26_11196855     AAsi    C    G        0      0        2 
  26  chr26_11196855     AKia    C    G        0      0        2 
  26  chr26_11196855     AOna    C    G        0      0        2 
  26  chr26_11196855     ASom    C    G        0      0        2 
  26  chr26_11196855     HCab    C    G        0      0        2 
  26  chr26_11196855     HPrz    C    G        0      0        2 
  26  chr26_11196855     ZBoe    C    G        0      0        2 
  26  chr26_11196855     ZGre    C    G      0.5      1        2 
  26  chr26_11196855     ZHar    C    G        0      0        2 
  26  chr26_11196855   Sample    C    G        0      0        2 
  26  chr26_11197207     AAsi    A    C        0      0        2 
  26  chr26_11197207     AKia    A    C        0      0        2 
  26  chr26_11197207     AOna    A    C        0      0        2 
  26  chr26_11197207     ASom    A    C        0      0        2 
  26  chr26_11197207     HCab    A    C        1      2        2 
  26  chr26_11197207     HPrz    A    C        1      2        2 
  26  chr26_11197207     ZBoe    A    C        0      0        2 
  26  chr26_11197207     ZGre    A    C        0      0        2 
  26  chr26_11197207     ZHar    A    C        0      0        2 
  26  chr26_11197207   Sample    A    C        0      0        2 
  26  chr26_11197571     AAsi    C    G        0      0        2 
  26  chr26_11197571     AKia    C    G        0      0        2 
  26  chr26_11197571     AOna    C    G        0      0        2 
  26  chr26_11197571     ASom    C    G        0      0        2 
  26  chr26_11197571     HCab    C    G        0      0        2 
  26  chr26_11197571     HPrz    C    G        0      0        2 
  26  chr26_11197571     ZBoe    C    G        0      0        2 
  26  chr26_11197571     ZGre    C    G      0.5      1        2 
  26  chr26_11197571     ZHar    C    G        0      0        2 
  26  chr26_11197571   Sample    C    G        0      0        2 
  26  chr26_11197926     AAsi    C    A        0      0        2 
  26  chr26_11197926     AKia    C    A        0      0        2 
  26  chr26_11197926     AOna    C    A      0.5      1        2 
  26  chr26_11197926     ASom    C    A        0      0        2 
  26  chr26_11197926     HCab    C    A        0      0        2 
  26  chr26_11197926     HPrz    C    A        0      0        2 
  26  chr26_11197926     ZBoe    C    A        0      0        2 
  26  chr26_11197926     ZGre    C    A        0      0        2 
  26  chr26_11197926     ZHar    C    A        0      0        2 
  26  chr26_11197926   Sample    C    A        0      0        2 
  26  chr26_11210085     AAsi    T    A        0      0        2 
  26  chr26_11210085     AKia    T    A        0      0        2 
  26  chr26_11210085     AOna    T    A        0      0        2 
  26  chr26_11210085     ASom    T    A        0      0        2 
  26  chr26_11210085     HCab    T    A        1      2        2 
  26  chr26_11210085     HPrz    T    A        1      2        2 
  26  chr26_11210085     ZBoe    T    A        0      0        2 
  26  chr26_11210085     ZGre    T    A        0      0        2 
  26  chr26_11210085     ZHar    T    A        0      0        2 
  26  chr26_11210085   Sample    T    A        0      0        2 
  26  chr26_11221795     AAsi    C    A        0      0        2 
  26  chr26_11221795     AKia    C    A        0      0        2 
  26  chr26_11221795     AOna    C    A        0      0        2 
  26  chr26_11221795     ASom    C    A        0      0        2 
  26  chr26_11221795     HCab    C    A        0      0        2 
  26  chr26_11221795     HPrz    C    A        0      0        2 
  26  chr26_11221795     ZBoe    C    A        0      0        2 
  26  chr26_11221795     ZGre    C    A      0.5      1        2 
  26  chr26_11221795     ZHar    C    A        0      0        2 
  26  chr26_11221795   Sample    C    A        0      0        2 
  26  chr26_11224548     AAsi    T    G        0      0        2 
  26  chr26_11224548     AKia    T    G        0      0        2 
  26  chr26_11224548     AOna    T    G        0      0        2 
  26  chr26_11224548     ASom    T    G        0      0        2 
  26  chr26_11224548     HCab    T    G        0      0        2 
  26  chr26_11224548     HPrz    T    G        0      0        2 
  26  chr26_11224548     ZBoe    T    G        0      0        2 
  26  chr26_11224548     ZGre    T    G        1      2        2 
  26  chr26_11224548     ZHar    T    G        0      0        2 
  26  chr26_11224548   Sample    T    G        0      0        2 
  26  chr26_11239469     AAsi    C    G        0      0        2 
  26  chr26_11239469     AKia    C    G        0      0        2 
  26  chr26_11239469     AOna    C    G        0      0        2 
  26  chr26_11239469     ASom    C    G        0      0        2 
  26  chr26_11239469     HCab    C    G        0      0        2 
  26  chr26_11239469     HPrz    C    G        0      0        2 
  26  chr26_11239469     ZBoe    C    G        0      0        2 
  26  chr26_11239469     ZGre    C    G        0      0        2 
  26  chr26_11239469     ZHar    C    G        1      2        2 
  26  chr26_11239469   Sample    C    G        0      0        2 
  26  chr26_11249983     AAsi    C    A        0      0        2 
  26  chr26_11249983     AKia    C    A        0      0        2 
  26  chr26_11249983     AOna    C    A        0      0        2 
  26  chr26_11249983     ASom    C    A        0      0        2 
  26  chr26_11249983     HCab    C    A        0      0        2 
  26  chr26_11249983     HPrz    C    A        0      0        2 
  26  chr26_11249983     ZBoe    C    A        0      0        2 
  26  chr26_11249983     ZGre    C    A        0      0        2 
  26  chr26_11249983     ZHar    C    A        1      2        2 
  26  chr26_11249983   Sample    C    A        0      0        2 
  26  chr26_11260758     AAsi    T    A        0      0        2 
  26  chr26_11260758     AKia    T    A        0      0        2 
  26  chr26_11260758     AOna    T    A        0      0        2 
  26  chr26_11260758     ASom    T    A        0      0        2 
  26  chr26_11260758     HCab    T    A      0.5      1        2 
  26  chr26_11260758     HPrz    T    A        0      0        2 
  26  chr26_11260758     ZBoe    T    A        0      0        2 
  26  chr26_11260758     ZGre    T    A        0      0        2 
  26  chr26_11260758     ZHar    T    A        0      0        2 
  26  chr26_11260758   Sample    T    A        0      0        2 
  26  chr26_11304595     AAsi    G    C        0      0        2 
  26  chr26_11304595     AKia    G    C        0      0        2 
  26  chr26_11304595     AOna    G    C        0      0        2 
  26  chr26_11304595     ASom    G    C        0      0        2 
  26  chr26_11304595     HCab    G    C        0      0        2 
  26  chr26_11304595     HPrz    G    C        0      0        2 
  26  chr26_11304595     ZBoe    G    C        0      0        2 
  26  chr26_11304595     ZGre    G    C      0.5      1        2 
  26  chr26_11304595     ZHar    G    C        0      0        2 
  26  chr26_11304595   Sample    G    C        0      0        2 
  26  chr26_11313061     AAsi    G    T        0      0        2 
  26  chr26_11313061     AKia    G    T        0      0        2 
  26  chr26_11313061     AOna    G    T        0      0        2 
  26  chr26_11313061     ASom    G    T        0      0        2 
  26  chr26_11313061     HCab    G    T        0      0        2 
  26  chr26_11313061     HPrz    G    T        0      0        2 
  26  chr26_11313061     ZBoe    G    T        0      0        2 
  26  chr26_11313061     ZGre    G    T        0      0        2 
  26  chr26_11313061     ZHar    G    T        1      2        2 
  26  chr26_11313061   Sample    G    T        0      0        2 
  26  chr26_11321230     AAsi    G    C        0      0        2 
  26  chr26_11321230     AKia    G    C        0      0        2 
  26  chr26_11321230     AOna    G    C        0      0        2 
  26  chr26_11321230     ASom    G    C        0      0        2 
  26  chr26_11321230     HCab    G    C        1      2        2 
  26  chr26_11321230     HPrz    G    C        1      2        2 
  26  chr26_11321230     ZBoe    G    C        0      0        2 
  26  chr26_11321230     ZGre    G    C        0      0        2 
  26  chr26_11321230     ZHar    G    C        0      0        2 
  26  chr26_11321230   Sample    G    C        0      0        2 
  26  chr26_11343644     AAsi    A    C        0      0        2 
  26  chr26_11343644     AKia    A    C        0      0        2 
  26  chr26_11343644     AOna    A    C        0      0        2 
  26  chr26_11343644     ASom    A    C        0      0        2 
  26  chr26_11343644     HCab    A    C        1      2        2 
  26  chr26_11343644     HPrz    A    C        0      0        2 
  26  chr26_11343644     ZBoe    A    C        0      0        2 
  26  chr26_11343644     ZGre    A    C        0      0        2 
  26  chr26_11343644     ZHar    A    C        0      0        2 
  26  chr26_11343644   Sample    A    C        0      0        2 
  26  chr26_11347606     AAsi    C    A        0      0        2 
  26  chr26_11347606     AKia    C    A        0      0        2 
  26  chr26_11347606     AOna    C    A        0      0        2 
  26  chr26_11347606     ASom    C    A        0      0        2 
  26  chr26_11347606     HCab    C    A        1      2        2 
  26  chr26_11347606     HPrz    C    A        1      2        2 
  26  chr26_11347606     ZBoe    C    A        0      0        2 
  26  chr26_11347606     ZGre    C    A        0      0        2 
  26  chr26_11347606     ZHar    C    A        0      0        2 
  26  chr26_11347606   Sample    C    A        0      0        2 
  26  chr26_11366930     AAsi    A    C        0      0        2 
  26  chr26_11366930     AKia    A    C        0      0        2 
  26  chr26_11366930     AOna    A    C        0      0        2 
  26  chr26_11366930     ASom    A    C        0      0        2 
  26  chr26_11366930     HCab    A    C        0      0        2 
  26  chr26_11366930     HPrz    A    C        0      0        2 
  26  chr26_11366930     ZBoe    A    C        0      0        2 
  26  chr26_11366930     ZGre    A    C        0      0        2 
  26  chr26_11366930     ZHar    A    C        1      2        2 
  26  chr26_11366930   Sample    A    C        0      0        2 
  26  chr26_11396978     AAsi    A    C        0      0        2 
  26  chr26_11396978     AKia    A    C        0      0        2 
  26  chr26_11396978     AOna    A    C      0.5      1        2 
  26  chr26_11396978     ASom    A    C        0      0        2 
  26  chr26_11396978     HCab    A    C        0      0        2 
  26  chr26_11396978     HPrz    A    C        0      0        2 
  26  chr26_11396978     ZBoe    A    C        0      0        2 
  26  chr26_11396978     ZGre    A    C        0      0        2 
  26  chr26_11396978     ZHar    A    C        0      0        2 
  26  chr26_11396978   Sample    A    C        0      0        2 
  26  chr26_11434429     AAsi    T    G        0      0        2 
  26  chr26_11434429     AKia    T    G        0      0        2 
  26  chr26_11434429     AOna    T    G        0      0        2 
  26  chr26_11434429     ASom    T    G        0      0        2 
  26  chr26_11434429     HCab    T    G        0      0        2 
  26  chr26_11434429     HPrz    T    G        0      0        2 
  26  chr26_11434429     ZBoe    T    G      0.5      1        2 
  26  chr26_11434429     ZGre    T    G        0      0        2 
  26  chr26_11434429     ZHar    T    G        0      0        2 
  26  chr26_11434429   Sample    T    G        0      0        2 
  26  chr26_11434888     AAsi    C    A        0      0        2 
  26  chr26_11434888     AKia    C    A      0.5      1        2 
  26  chr26_11434888     AOna    C    A        0      0        2 
  26  chr26_11434888     ASom    C    A        0      0        2 
  26  chr26_11434888     HCab    C    A        0      0        2 
  26  chr26_11434888     HPrz    C    A        0      0        2 
  26  chr26_11434888     ZBoe    C    A        0      0        2 
  26  chr26_11434888     ZGre    C    A        0      0        2 
  26  chr26_11434888     ZHar    C    A        0      0        2 
  26  chr26_11434888   Sample    C    A        0      0        2 
  26  chr26_11461976     AAsi    C    A        0      0        2 
  26  chr26_11461976     AKia    C    A      0.5      1        2 
  26  chr26_11461976     AOna    C    A        0      0        2 
  26  chr26_11461976     ASom    C    A        0      0        2 
  26  chr26_11461976     HCab    C    A        0      0        2 
  26  chr26_11461976     HPrz    C    A        0      0        2 
  26  chr26_11461976     ZBoe    C    A        0      0        2 
  26  chr26_11461976     ZGre    C    A        0      0        2 
  26  chr26_11461976     ZHar    C    A        0      0        2 
  26  chr26_11461976   Sample    C    A        0      0        2 
  26  chr26_11477285     AAsi    A    T        0      0        2 
  26  chr26_11477285     AKia    A    T        0      0        2 
  26  chr26_11477285     AOna    A    T      0.5      1        2 
  26  chr26_11477285     ASom    A    T        0      0        2 
  26  chr26_11477285     HCab    A    T        0      0        2 
  26  chr26_11477285     HPrz    A    T        0      0        2 
  26  chr26_11477285     ZBoe    A    T        0      0        2 
  26  chr26_11477285     ZGre    A    T        0      0        2 
  26  chr26_11477285     ZHar    A    T        0      0        2 
  26  chr26_11477285   Sample    A    T        0      0        2 
  26  chr26_11496609     AAsi    C    A        0      0        2 
  26  chr26_11496609     AKia    C    A        0      0        2 
  26  chr26_11496609     AOna    C    A        0      0        2 
  26  chr26_11496609     ASom    C    A        0      0        2 
  26  chr26_11496609     HCab    C    A        0      0        2 
  26  chr26_11496609     HPrz    C    A        0      0        2 
  26  chr26_11496609     ZBoe    C    A        0      0        2 
  26  chr26_11496609     ZGre    C    A        1      2        2 
  26  chr26_11496609     ZHar    C    A        0      0        2 
  26  chr26_11496609   Sample    C    A        0      0        2 
  26  chr26_11536082     AAsi    C    A        0      0        2 
  26  chr26_11536082     AKia    C    A        0      0        2 
  26  chr26_11536082     AOna    C    A        0      0        2 
  26  chr26_11536082     ASom    C    A      0.5      1        2 
  26  chr26_11536082     HCab    C    A        0      0        2 
  26  chr26_11536082     HPrz    C    A        0      0        2 
  26  chr26_11536082     ZBoe    C    A        0      0        2 
  26  chr26_11536082     ZGre    C    A        0      0        2 
  26  chr26_11536082     ZHar    C    A        0      0        2 
  26  chr26_11536082   Sample    C    A        0      0        2 
  26  chr26_11549302     AAsi    T    G        0      0        2 
  26  chr26_11549302     AKia    T    G        0      0        2 
  26  chr26_11549302     AOna    T    G        0      0        2 
  26  chr26_11549302     ASom    T    G        0      0        2 
  26  chr26_11549302     HCab    T    G        0      0        2 
  26  chr26_11549302     HPrz    T    G        0      0        2 
  26  chr26_11549302     ZBoe    T    G        0      0        2 
  26  chr26_11549302     ZGre    T    G        0      0        2 
  26  chr26_11549302     ZHar    T    G        1      2        2 
  26  chr26_11549302   Sample    T    G        0      0        2 
  26  chr26_11566632     AAsi    T    G        0      0        2 
  26  chr26_11566632     AKia    T    G        0      0        2 
  26  chr26_11566632     AOna    T    G        0      0        2 
  26  chr26_11566632     ASom    T    G        0      0        2 
  26  chr26_11566632     HCab    T    G        0      0        2 
  26  chr26_11566632     HPrz    T    G        0      0        2 
  26  chr26_11566632     ZBoe    T    G        0      0        2 
  26  chr26_11566632     ZGre    T    G        1      2        2 
  26  chr26_11566632     ZHar    T    G        0      0        2 
  26  chr26_11566632   Sample    T    G        0      0        2 
  26  chr26_11583867     AAsi    C    G        0      0        2 
  26  chr26_11583867     AKia    C    G        0      0        2 
  26  chr26_11583867     AOna    C    G        0      0        2 
  26  chr26_11583867     ASom    C    G        0      0        2 
  26  chr26_11583867     HCab    C    G        0      0        2 
  26  chr26_11583867     HPrz    C    G        0      0        2 
  26  chr26_11583867     ZBoe    C    G      0.5      1        2 
  26  chr26_11583867     ZGre    C    G        0      0        2 
  26  chr26_11583867     ZHar    C    G        0      0        2 
  26  chr26_11583867   Sample    C    G        0      0        2 
  26  chr26_11595214     AAsi    T    A        0      0        2 
  26  chr26_11595214     AKia    T    A        0      0        2 
  26  chr26_11595214     AOna    T    A      0.5      1        2 
  26  chr26_11595214     ASom    T    A        0      0        2 
  26  chr26_11595214     HCab    T    A        0      0        2 
  26  chr26_11595214     HPrz    T    A        0      0        2 
  26  chr26_11595214     ZBoe    T    A        0      0        2 
  26  chr26_11595214     ZGre    T    A        0      0        2 
  26  chr26_11595214     ZHar    T    A        0      0        2 
  26  chr26_11595214   Sample    T    A        0      0        2 
  26  chr26_11595813     AAsi    T    G        0      0        2 
  26  chr26_11595813     AKia    T    G        0      0        2 
  26  chr26_11595813     AOna    T    G        0      0        2 
  26  chr26_11595813     ASom    T    G        0      0        2 
  26  chr26_11595813     HCab    T    G        0      0        2 
  26  chr26_11595813     HPrz    T    G        1      2        2 
  26  chr26_11595813     ZBoe    T    G        0      0        2 
  26  chr26_11595813     ZGre    T    G        0      0        2 
  26  chr26_11595813     ZHar    T    G        0      0        2 
  26  chr26_11595813   Sample    T    G        0      0        2 
  26  chr26_11626955     AAsi    G    C        0      0        2 
  26  chr26_11626955     AKia    G    C        0      0        2 
  26  chr26_11626955     AOna    G    C        0      0        2 
  26  chr26_11626955     ASom    G    C      0.5      1        2 
  26  chr26_11626955     HCab    G    C        0      0        2 
  26  chr26_11626955     HPrz    G    C        0      0        2 
  26  chr26_11626955     ZBoe    G    C        0      0        2 
  26  chr26_11626955     ZGre    G    C        0      0        2 
  26  chr26_11626955     ZHar    G    C        0      0        2 
  26  chr26_11626955   Sample    G    C        0      0        2 
  26  chr26_11630067     AAsi    G    T        0      0        2 
  26  chr26_11630067     AKia    G    T        0      0        2 
  26  chr26_11630067     AOna    G    T        0      0        2 
  26  chr26_11630067     ASom    G    T        0      0        2 
  26  chr26_11630067     HCab    G    T        0      0        2 
  26  chr26_11630067     HPrz    G    T        0      0        2 
  26  chr26_11630067     ZBoe    G    T      0.5      1        2 
  26  chr26_11630067     ZGre    G    T        0      0        2 
  26  chr26_11630067     ZHar    G    T        0      0        2 
  26  chr26_11630067   Sample    G    T        0      0        2 
  26  chr26_11654042     AAsi    G    T        0      0        2 
  26  chr26_11654042     AKia    G    T        0      0        2 
  26  chr26_11654042     AOna    G    T        0      0        2 
  26  chr26_11654042     ASom    G    T        0      0        2 
  26  chr26_11654042     HCab    G    T        0      0        2 
  26  chr26_11654042     HPrz    G    T        0      0        2 
  26  chr26_11654042     ZBoe    G    T        1      2        2 
  26  chr26_11654042     ZGre    G    T        0      0        2 
  26  chr26_11654042     ZHar    G    T        0      0        2 
  26  chr26_11654042   Sample    G    T        0      0        2 
  26  chr26_11654788     AAsi    G    T        0      0        2 
  26  chr26_11654788     AKia    G    T        0      0        2 
  26  chr26_11654788     AOna    G    T        0      0        2 
  26  chr26_11654788     ASom    G    T        0      0        2 
  26  chr26_11654788     HCab    G    T        0      0        2 
  26  chr26_11654788     HPrz    G    T        0      0        2 
  26  chr26_11654788     ZBoe    G    T        1      2        2 
  26  chr26_11654788     ZGre    G    T        0      0        2 
  26  chr26_11654788     ZHar    G    T        0      0        2 
  26  chr26_11654788   Sample    G    T        0      0        2 
  26  chr26_11669057     AAsi    G    C        0      0        2 
  26  chr26_11669057     AKia    G    C        0      0        2 
  26  chr26_11669057     AOna    G    C        0      0        2 
  26  chr26_11669057     ASom    G    C        0      0        2 
  26  chr26_11669057     HCab    G    C        0      0        2 
  26  chr26_11669057     HPrz    G    C        1      2        2 
  26  chr26_11669057     ZBoe    G    C        0      0        2 
  26  chr26_11669057     ZGre    G    C        0      0        2 
  26  chr26_11669057     ZHar    G    C        0      0        2 
  26  chr26_11669057   Sample    G    C        0      0        2 
  26  chr26_11718592     AAsi    A    C      0.5      1        2 
  26  chr26_11718592     AKia    A    C        0      0        2 
  26  chr26_11718592     AOna    A    C        0      0        2 
  26  chr26_11718592     ASom    A    C      0.5      1        2 
  26  chr26_11718592     HCab    A    C        0      0        2 
  26  chr26_11718592     HPrz    A    C        0      0        2 
  26  chr26_11718592     ZBoe    A    C        0      0        2 
  26  chr26_11718592     ZGre    A    C        0      0        2 
  26  chr26_11718592     ZHar    A    C        0      0        2 
  26  chr26_11718592   Sample    A    C        0      0        2 
  26  chr26_11727671     AAsi    C    G        0      0        2 
  26  chr26_11727671     AKia    C    G        0      0        2 
  26  chr26_11727671     AOna    C    G        0      0        2 
  26  chr26_11727671     ASom    C    G        0      0        2 
  26  chr26_11727671     HCab    C    G        0      0        2 
  26  chr26_11727671     HPrz    C    G        1      2        2 
  26  chr26_11727671     ZBoe    C    G        0      0        2 
  26  chr26_11727671     ZGre    C    G        0      0        2 
  26  chr26_11727671     ZHar    C    G        0      0        2 
  26  chr26_11727671   Sample    C    G        0      0        2 
  26  chr26_11798371     AAsi    A    T        0      0        2 
  26  chr26_11798371     AKia    A    T        0      0        2 
  26  chr26_11798371     AOna    A    T        0      0        2 
  26  chr26_11798371     ASom    A    T        0      0        2 
  26  chr26_11798371     HCab    A    T      0.5      1        2 
  26  chr26_11798371     HPrz    A    T        1      2        2 
  26  chr26_11798371     ZBoe    A    T        0      0        2 
  26  chr26_11798371     ZGre    A    T        0      0        2 
  26  chr26_11798371     ZHar    A    T        0      0        2 
  26  chr26_11798371   Sample    A    T        0      0        2 
  26  chr26_11814700     AAsi    T    A        0      0        2 
  26  chr26_11814700     AKia    T    A        0      0        2 
  26  chr26_11814700     AOna    T    A        0      0        2 
  26  chr26_11814700     ASom    T    A        0      0        2 
  26  chr26_11814700     HCab    T    A        0      0        2 
  26  chr26_11814700     HPrz    T    A        0      0        2 
  26  chr26_11814700     ZBoe    T    A        0      0        2 
  26  chr26_11814700     ZGre    T    A      0.5      1        2 
  26  chr26_11814700     ZHar    T    A        0      0        2 
  26  chr26_11814700   Sample    T    A        0      0        2 
  26  chr26_11822061     AAsi    A    C        0      0        2 
  26  chr26_11822061     AKia    A    C        0      0        2 
  26  chr26_11822061     AOna    A    C      0.5      1        2 
  26  chr26_11822061     ASom    A    C        0      0        2 
  26  chr26_11822061     HCab    A    C        0      0        2 
  26  chr26_11822061     HPrz    A    C        0      0        2 
  26  chr26_11822061     ZBoe    A    C        0      0        2 
  26  chr26_11822061     ZGre    A    C        0      0        2 
  26  chr26_11822061     ZHar    A    C        0      0        2 
  26  chr26_11822061   Sample    A    C        0      0        2 
  26  chr26_11832315     AAsi    T    G        0      0        2 
  26  chr26_11832315     AKia    T    G        1      2        2 
  26  chr26_11832315     AOna    T    G        0      0        2 
  26  chr26_11832315     ASom    T    G        0      0        2 
  26  chr26_11832315     HCab    T    G        0      0        2 
  26  chr26_11832315     HPrz    T    G        0      0        2 
  26  chr26_11832315     ZBoe    T    G        0      0        2 
  26  chr26_11832315     ZGre    T    G        0      0        2 
  26  chr26_11832315     ZHar    T    G        0      0        2 
  26  chr26_11832315   Sample    T    G        0      0        2 
  26  chr26_11893620     AAsi    C    G        1      2        2 
  26  chr26_11893620     AKia    C    G        1      2        2 
  26  chr26_11893620     AOna    C    G        1      2        2 
  26  chr26_11893620     ASom    C    G        1      2        2 
  26  chr26_11893620     HCab    C    G        0      0        2 
  26  chr26_11893620     HPrz    C    G        0      0        2 
  26  chr26_11893620     ZBoe    C    G        0      0        2 
  26  chr26_11893620     ZGre    C    G        0      0        2 
  26  chr26_11893620     ZHar    C    G        0      0        2 
  26  chr26_11893620   Sample    C    G        1      2        2 
  26  chr26_11899008     AAsi    G    C        1      2        2 
  26  chr26_11899008     AKia    G    C        0      0        2 
  26  chr26_11899008     AOna    G    C        0      0        2 
  26  chr26_11899008     ASom    G    C      0.5      1        2 
  26  chr26_11899008     HCab    G    C        0      0        2 
  26  chr26_11899008     HPrz    G    C        0      0        2 
  26  chr26_11899008     ZBoe    G    C        0      0        2 
  26  chr26_11899008     ZGre    G    C        0      0        2 
  26  chr26_11899008     ZHar    G    C        0      0        2 
  26  chr26_11899008   Sample    G    C        0      0        2 
  26  chr26_11908306     AAsi    G    T        0      0        2 
  26  chr26_11908306     AKia    G    T        0      0        2 
  26  chr26_11908306     AOna    G    T        0      0        2 
  26  chr26_11908306     ASom    G    T        0      0        2 
  26  chr26_11908306     HCab    G    T        0      0        2 
  26  chr26_11908306     HPrz    G    T        0      0        2 
  26  chr26_11908306     ZBoe    G    T        0      0        2 
  26  chr26_11908306     ZGre    G    T        1      2        2 
  26  chr26_11908306     ZHar    G    T        0      0        2 
  26  chr26_11908306   Sample    G    T        0      0        2 
  26  chr26_11984694     AAsi    A    C        1      2        2 
  26  chr26_11984694     AKia    A    C        0      0        2 
  26  chr26_11984694     AOna    A    C        0      0        2 
  26  chr26_11984694     ASom    A    C        0      0        2 
  26  chr26_11984694     HCab    A    C        0      0        2 
  26  chr26_11984694     HPrz    A    C        0      0        2 
  26  chr26_11984694     ZBoe    A    C        0      0        2 
  26  chr26_11984694     ZGre    A    C        0      0        2 
  26  chr26_11984694     ZHar    A    C        0      0        2 
  26  chr26_11984694   Sample    A    C        0      0        2 
  26  chr26_11996655     AAsi    T    G        0      0        2 
  26  chr26_11996655     AKia    T    G        0      0        2 
  26  chr26_11996655     AOna    T    G        0      0        2 
  26  chr26_11996655     ASom    T    G        0      0        2 
  26  chr26_11996655     HCab    T    G        0      0        2 
  26  chr26_11996655     HPrz    T    G        0      0        2 
  26  chr26_11996655     ZBoe    T    G      0.5      1        2 
  26  chr26_11996655     ZGre    T    G        0      0        2 
  26  chr26_11996655     ZHar    T    G        0      0        2 
  26  chr26_11996655   Sample    T    G        0      0        2 
  26  chr26_11999230     AAsi    G    C        0      0        2 
  26  chr26_11999230     AKia    G    C        0      0        2 
  26  chr26_11999230     AOna    G    C        0      0        2 
  26  chr26_11999230     ASom    G    C        0      0        2 
  26  chr26_11999230     HCab    G    C        0      0        2 
  26  chr26_11999230     HPrz    G    C        0      0        2 
  26  chr26_11999230     ZBoe    G    C      0.5      1        2 
  26  chr26_11999230     ZGre    G    C        0      0        2 
  26  chr26_11999230     ZHar    G    C        0      0        2 
  26  chr26_11999230   Sample    G    C        0      0        2 
  26  chr26_12011529     AAsi    A    T        0      0        2 
  26  chr26_12011529     AKia    A    T        0      0        2 
  26  chr26_12011529     AOna    A    T        0      0        2 
  26  chr26_12011529     ASom    A    T        0      0        2 
  26  chr26_12011529     HCab    A    T        0      0        2 
  26  chr26_12011529     HPrz    A    T        0      0        2 
  26  chr26_12011529     ZBoe    A    T        0      0        2 
  26  chr26_12011529     ZGre    A    T        0      0        2 
  26  chr26_12011529     ZHar    A    T      0.5      1        2 
  26  chr26_12011529   Sample    A    T        0      0        2 
  26  chr26_12022703     AAsi    C    G        0      0        2 
  26  chr26_12022703     AKia    C    G        1      2        2 
  26  chr26_12022703     AOna    C    G        0      0        2 
  26  chr26_12022703     ASom    C    G        0      0        2 
  26  chr26_12022703     HCab    C    G        0      0        2 
  26  chr26_12022703     HPrz    C    G        0      0        2 
  26  chr26_12022703     ZBoe    C    G        0      0        2 
  26  chr26_12022703     ZGre    C    G        0      0        2 
  26  chr26_12022703     ZHar    C    G        0      0        2 
  26  chr26_12022703   Sample    C    G        0      0        2 
  26  chr26_12023198     AAsi    A    C      0.5      1        2 
  26  chr26_12023198     AKia    A    C        0      0        2 
  26  chr26_12023198     AOna    A    C        0      0        2 
  26  chr26_12023198     ASom    A    C        0      0        2 
  26  chr26_12023198     HCab    A    C        0      0        2 
  26  chr26_12023198     HPrz    A    C        0      0        2 
  26  chr26_12023198     ZBoe    A    C        0      0        2 
  26  chr26_12023198     ZGre    A    C        0      0        2 
  26  chr26_12023198     ZHar    A    C        0      0        2 
  26  chr26_12023198   Sample    A    C        0      0        2 
  26  chr26_12026835     AAsi    T    G        0      0        2 
  26  chr26_12026835     AKia    T    G        0      0        2 
  26  chr26_12026835     AOna    T    G        0      0        2 
  26  chr26_12026835     ASom    T    G        0      0        2 
  26  chr26_12026835     HCab    T    G        1      2        2 
  26  chr26_12026835     HPrz    T    G        1      2        2 
  26  chr26_12026835     ZBoe    T    G        0      0        2 
  26  chr26_12026835     ZGre    T    G        0      0        2 
  26  chr26_12026835     ZHar    T    G        0      0        2 
  26  chr26_12026835   Sample    T    G        0      0        2 
  26  chr26_12051007     AAsi    A    T        0      0        2 
  26  chr26_12051007     AKia    A    T      0.5      1        2 
  26  chr26_12051007     AOna    A    T        0      0        2 
  26  chr26_12051007     ASom    A    T        0      0        2 
  26  chr26_12051007     HCab    A    T        0      0        2 
  26  chr26_12051007     HPrz    A    T        0      0        2 
  26  chr26_12051007     ZBoe    A    T        0      0        2 
  26  chr26_12051007     ZGre    A    T        0      0        2 
  26  chr26_12051007     ZHar    A    T        0      0        2 
  26  chr26_12051007   Sample    A    T        0      0        2 
  26  chr26_12083741     AAsi    A    C        0      0        2 
  26  chr26_12083741     AKia    A    C        0      0        2 
  26  chr26_12083741     AOna    A    C        0      0        2 
  26  chr26_12083741     ASom    A    C        0      0        2 
  26  chr26_12083741     HCab    A    C        1      2        2 
  26  chr26_12083741     HPrz    A    C        1      2        2 
  26  chr26_12083741     ZBoe    A    C        0      0        2 
  26  chr26_12083741     ZGre    A    C        0      0        2 
  26  chr26_12083741     ZHar    A    C        0      0        2 
  26  chr26_12083741   Sample    A    C        0      0        2 
  26  chr26_12120351     AAsi    G    T        0      0        2 
  26  chr26_12120351     AKia    G    T        0      0        2 
  26  chr26_12120351     AOna    G    T        1      2        2 
  26  chr26_12120351     ASom    G    T        0      0        2 
  26  chr26_12120351     HCab    G    T        0      0        2 
  26  chr26_12120351     HPrz    G    T        0      0        2 
  26  chr26_12120351     ZBoe    G    T        0      0        2 
  26  chr26_12120351     ZGre    G    T        0      0        2 
  26  chr26_12120351     ZHar    G    T        0      0        2 
  26  chr26_12120351   Sample    G    T        0      0        2 
  26  chr26_12194620     AAsi    A    C        0      0        2 
  26  chr26_12194620     AKia    A    C        0      0        2 
  26  chr26_12194620     AOna    A    C        0      0        2 
  26  chr26_12194620     ASom    A    C        0      0        2 
  26  chr26_12194620     HCab    A    C        1      2        2 
  26  chr26_12194620     HPrz    A    C        1      2        2 
  26  chr26_12194620     ZBoe    A    C        0      0        2 
  26  chr26_12194620     ZGre    A    C        0      0        2 
  26  chr26_12194620     ZHar    A    C        0      0        2 
  26  chr26_12194620   Sample    A    C        0      0        2 
  26  chr26_12202099     AAsi    T    A      0.5      1        2 
  26  chr26_12202099     AKia    T    A        0      0        2 
  26  chr26_12202099     AOna    T    A        0      0        2 
  26  chr26_12202099     ASom    T    A        0      0        2 
  26  chr26_12202099     HCab    T    A        0      0        2 
  26  chr26_12202099     HPrz    T    A        0      0        2 
  26  chr26_12202099     ZBoe    T    A        0      0        2 
  26  chr26_12202099     ZGre    T    A        0      0        2 
  26  chr26_12202099     ZHar    T    A        0      0        2 
  26  chr26_12202099   Sample    T    A        0      0        2 
  26  chr26_12202335     AAsi    C    G        0      0        2 
  26  chr26_12202335     AKia    C    G        0      0        2 
  26  chr26_12202335     AOna    C    G        1      2        2 
  26  chr26_12202335     ASom    C    G        0      0        2 
  26  chr26_12202335     HCab    C    G        0      0        2 
  26  chr26_12202335     HPrz    C    G        0      0        2 
  26  chr26_12202335     ZBoe    C    G        0      0        2 
  26  chr26_12202335     ZGre    C    G        0      0        2 
  26  chr26_12202335     ZHar    C    G        0      0        2 
  26  chr26_12202335   Sample    C    G        0      0        2 
  26  chr26_12247621     AAsi    G    C        0      0        2 
  26  chr26_12247621     AKia    G    C        0      0        2 
  26  chr26_12247621     AOna    G    C        0      0        2 
  26  chr26_12247621     ASom    G    C        0      0        2 
  26  chr26_12247621     HCab    G    C        0      0        2 
  26  chr26_12247621     HPrz    G    C        0      0        2 
  26  chr26_12247621     ZBoe    G    C        0      0        2 
  26  chr26_12247621     ZGre    G    C        0      0        2 
  26  chr26_12247621     ZHar    G    C        1      2        2 
  26  chr26_12247621   Sample    G    C        0      0        2 
  26  chr26_12262176     AAsi    G    T        0      0        2 
  26  chr26_12262176     AKia    G    T        0      0        2 
  26  chr26_12262176     AOna    G    T        0      0        2 
  26  chr26_12262176     ASom    G    T      0.5      1        2 
  26  chr26_12262176     HCab    G    T        0      0        2 
  26  chr26_12262176     HPrz    G    T        0      0        2 
  26  chr26_12262176     ZBoe    G    T        0      0        2 
  26  chr26_12262176     ZGre    G    T        0      0        2 
  26  chr26_12262176     ZHar    G    T        0      0        2 
  26  chr26_12262176   Sample    G    T        0      0        2 
  26  chr26_12267221     AAsi    C    G        0      0        2 
  26  chr26_12267221     AKia    C    G      0.5      1        2 
  26  chr26_12267221     AOna    C    G        0      0        2 
  26  chr26_12267221     ASom    C    G        0      0        2 
  26  chr26_12267221     HCab    C    G        0      0        2 
  26  chr26_12267221     HPrz    C    G        0      0        2 
  26  chr26_12267221     ZBoe    C    G        0      0        2 
  26  chr26_12267221     ZGre    C    G        0      0        2 
  26  chr26_12267221     ZHar    C    G        0      0        2 
  26  chr26_12267221   Sample    C    G        0      0        2 
  26  chr26_12273859     AAsi    C    A        0      0        2 
  26  chr26_12273859     AKia    C    A        0      0        2 
  26  chr26_12273859     AOna    C    A        0      0        2 
  26  chr26_12273859     ASom    C    A        0      0        2 
  26  chr26_12273859     HCab    C    A        0      0        2 
  26  chr26_12273859     HPrz    C    A        0      0        2 
  26  chr26_12273859     ZBoe    C    A        0      0        2 
  26  chr26_12273859     ZGre    C    A        0      0        2 
  26  chr26_12273859     ZHar    C    A        1      2        2 
  26  chr26_12273859   Sample    C    A        0      0        2 
  26  chr26_12274638     AAsi    C    A        0      0        2 
  26  chr26_12274638     AKia    C    A        1      2        2 
  26  chr26_12274638     AOna    C    A        1      2        2 
  26  chr26_12274638     ASom    C    A        0      0        2 
  26  chr26_12274638     HCab    C    A        0      0        2 
  26  chr26_12274638     HPrz    C    A        0      0        2 
  26  chr26_12274638     ZBoe    C    A        0      0        2 
  26  chr26_12274638     ZGre    C    A        0      0        2 
  26  chr26_12274638     ZHar    C    A        0      0        2 
  26  chr26_12274638   Sample    C    A        0      0        2 
  26  chr26_12290006     AAsi    A    T        0      0        2 
  26  chr26_12290006     AKia    A    T        0      0        2 
  26  chr26_12290006     AOna    A    T        0      0        2 
  26  chr26_12290006     ASom    A    T      0.5      1        2 
  26  chr26_12290006     HCab    A    T        0      0        2 
  26  chr26_12290006     HPrz    A    T        0      0        2 
  26  chr26_12290006     ZBoe    A    T        0      0        2 
  26  chr26_12290006     ZGre    A    T        0      0        2 
  26  chr26_12290006     ZHar    A    T        0      0        2 
  26  chr26_12290006   Sample    A    T        0      0        2 
  26  chr26_12336176     AAsi    C    G        0      0        2 
  26  chr26_12336176     AKia    C    G        0      0        2 
  26  chr26_12336176     AOna    C    G      0.5      1        2 
  26  chr26_12336176     ASom    C    G        0      0        2 
  26  chr26_12336176     HCab    C    G        0      0        2 
  26  chr26_12336176     HPrz    C    G        0      0        2 
  26  chr26_12336176     ZBoe    C    G        0      0        2 
  26  chr26_12336176     ZGre    C    G        0      0        2 
  26  chr26_12336176     ZHar    C    G        0      0        2 
  26  chr26_12336176   Sample    C    G        0      0        2 
  26  chr26_12358354     AAsi    G    C        0      0        2 
  26  chr26_12358354     AKia    G    C        0      0        2 
  26  chr26_12358354     AOna    G    C        0      0        2 
  26  chr26_12358354     ASom    G    C        0      0        2 
  26  chr26_12358354     HCab    G    C        0      0        2 
  26  chr26_12358354     HPrz    G    C        0      0        2 
  26  chr26_12358354     ZBoe    G    C        0      0        2 
  26  chr26_12358354     ZGre    G    C        1      2        2 
  26  chr26_12358354     ZHar    G    C        0      0        2 
  26  chr26_12358354   Sample    G    C        0      0        2 
  26  chr26_12361247     AAsi    C    A        0      0        2 
  26  chr26_12361247     AKia    C    A        0      0        2 
  26  chr26_12361247     AOna    C    A        0      0        2 
  26  chr26_12361247     ASom    C    A        0      0        2 
  26  chr26_12361247     HCab    C    A        0      0        2 
  26  chr26_12361247     HPrz    C    A        0      0        2 
  26  chr26_12361247     ZBoe    C    A        0      0        2 
  26  chr26_12361247     ZGre    C    A        1      2        2 
  26  chr26_12361247     ZHar    C    A        0      0        2 
  26  chr26_12361247   Sample    C    A        0      0        2 
  26  chr26_12368533     AAsi    C    A        0      0        2 
  26  chr26_12368533     AKia    C    A        0      0        2 
  26  chr26_12368533     AOna    C    A        0      0        2 
  26  chr26_12368533     ASom    C    A        0      0        2 
  26  chr26_12368533     HCab    C    A      0.5      1        2 
  26  chr26_12368533     HPrz    C    A        1      2        2 
  26  chr26_12368533     ZBoe    C    A        0      0        2 
  26  chr26_12368533     ZGre    C    A        0      0        2 
  26  chr26_12368533     ZHar    C    A        0      0        2 
  26  chr26_12368533   Sample    C    A        0      0        2 
  26  chr26_12395975     AAsi    T    A        0      0        2 
  26  chr26_12395975     AKia    T    A        0      0        2 
  26  chr26_12395975     AOna    T    A      0.5      1        2 
  26  chr26_12395975     ASom    T    A        0      0        2 
  26  chr26_12395975     HCab    T    A        0      0        2 
  26  chr26_12395975     HPrz    T    A        0      0        2 
  26  chr26_12395975     ZBoe    T    A        0      0        2 
  26  chr26_12395975     ZGre    T    A        0      0        2 
  26  chr26_12395975     ZHar    T    A        0      0        2 
  26  chr26_12395975   Sample    T    A        0      0        2 
  26  chr26_12404735     AAsi    G    T        0      0        2 
  26  chr26_12404735     AKia    G    T        0      0        2 
  26  chr26_12404735     AOna    G    T        0      0        2 
  26  chr26_12404735     ASom    G    T        0      0        2 
  26  chr26_12404735     HCab    G    T        0      0        2 
  26  chr26_12404735     HPrz    G    T        0      0        2 
  26  chr26_12404735     ZBoe    G    T      0.5      1        2 
  26  chr26_12404735     ZGre    G    T        0      0        2 
  26  chr26_12404735     ZHar    G    T        0      0        2 
  26  chr26_12404735   Sample    G    T        0      0        2 
  26  chr26_12429428     AAsi    C    A        0      0        2 
  26  chr26_12429428     AKia    C    A        0      0        2 
  26  chr26_12429428     AOna    C    A        0      0        2 
  26  chr26_12429428     ASom    C    A        0      0        2 
  26  chr26_12429428     HCab    C    A        0      0        2 
  26  chr26_12429428     HPrz    C    A        0      0        2 
  26  chr26_12429428     ZBoe    C    A      0.5      1        2 
  26  chr26_12429428     ZGre    C    A        0      0        2 
  26  chr26_12429428     ZHar    C    A        0      0        2 
  26  chr26_12429428   Sample    C    A        0      0        2 
  26  chr26_12441326     AAsi    G    C        0      0        2 
  26  chr26_12441326     AKia    G    C        0      0        2 
  26  chr26_12441326     AOna    G    C      0.5      1        2 
  26  chr26_12441326     ASom    G    C        0      0        2 
  26  chr26_12441326     HCab    G    C        0      0        2 
  26  chr26_12441326     HPrz    G    C        0      0        2 
  26  chr26_12441326     ZBoe    G    C        0      0        2 
  26  chr26_12441326     ZGre    G    C        0      0        2 
  26  chr26_12441326     ZHar    G    C        0      0        2 
  26  chr26_12441326   Sample    G    C        0      0        2 
  26  chr26_12453938     AAsi    A    T        0      0        2 
  26  chr26_12453938     AKia    A    T        0      0        2 
  26  chr26_12453938     AOna    A    T        0      0        2 
  26  chr26_12453938     ASom    A    T        0      0        2 
  26  chr26_12453938     HCab    A    T      0.5      1        2 
  26  chr26_12453938     HPrz    A    T        0      0        2 
  26  chr26_12453938     ZBoe    A    T        0      0        2 
  26  chr26_12453938     ZGre    A    T        0      0        2 
  26  chr26_12453938     ZHar    A    T        0      0        2 
  26  chr26_12453938   Sample    A    T        0      0        2 
  26  chr26_12458336     AAsi    G    C        0      0        2 
  26  chr26_12458336     AKia    G    C        0      0        2 
  26  chr26_12458336     AOna    G    C        0      0        2 
  26  chr26_12458336     ASom    G    C        0      0        2 
  26  chr26_12458336     HCab    G    C        0      0        2 
  26  chr26_12458336     HPrz    G    C        0      0        2 
  26  chr26_12458336     ZBoe    G    C        0      0        2 
  26  chr26_12458336     ZGre    G    C        0      0        2 
  26  chr26_12458336     ZHar    G    C      0.5      1        2 
  26  chr26_12458336   Sample    G    C        0      0        2 
  26  chr26_12498356     AAsi    C    G        0      0        2 
  26  chr26_12498356     AKia    C    G        0      0        2 
  26  chr26_12498356     AOna    C    G        0      0        2 
  26  chr26_12498356     ASom    C    G        0      0        2 
  26  chr26_12498356     HCab    C    G      0.5      1        2 
  26  chr26_12498356     HPrz    C    G        1      2        2 
  26  chr26_12498356     ZBoe    C    G        0      0        2 
  26  chr26_12498356     ZGre    C    G        0      0        2 
  26  chr26_12498356     ZHar    C    G        0      0        2 
  26  chr26_12498356   Sample    C    G        0      0        2 
  26  chr26_12521638     AAsi    A    T        0      0        2 
  26  chr26_12521638     AKia    A    T        0      0        2 
  26  chr26_12521638     AOna    A    T        0      0        2 
  26  chr26_12521638     ASom    A    T        0      0        2 
  26  chr26_12521638     HCab    A    T        1      2        2 
  26  chr26_12521638     HPrz    A    T        1      2        2 
  26  chr26_12521638     ZBoe    A    T        0      0        2 
  26  chr26_12521638     ZGre    A    T        0      0        2 
  26  chr26_12521638     ZHar    A    T        0      0        2 
  26  chr26_12521638   Sample    A    T        0      0        2 
  26  chr26_12533563     AAsi    G    T      0.5      1        2 
  26  chr26_12533563     AKia    G    T        0      0        2 
  26  chr26_12533563     AOna    G    T        0      0        2 
  26  chr26_12533563     ASom    G    T        0      0        2 
  26  chr26_12533563     HCab    G    T        0      0        2 
  26  chr26_12533563     HPrz    G    T        0      0        2 
  26  chr26_12533563     ZBoe    G    T        0      0        2 
  26  chr26_12533563     ZGre    G    T        0      0        2 
  26  chr26_12533563     ZHar    G    T        0      0        2 
  26  chr26_12533563   Sample    G    T        0      0        2 
  26  chr26_12537639     AAsi    A    T        0      0        2 
  26  chr26_12537639     AKia    A    T        0      0        2 
  26  chr26_12537639     AOna    A    T        0      0        2 
  26  chr26_12537639     ASom    A    T        0      0        2 
  26  chr26_12537639     HCab    A    T        0      0        2 
  26  chr26_12537639     HPrz    A    T        0      0        2 
  26  chr26_12537639     ZBoe    A    T        0      0        2 
  26  chr26_12537639     ZGre    A    T      0.5      1        2 
  26  chr26_12537639     ZHar    A    T        0      0        2 
  26  chr26_12537639   Sample    A    T        0      0        2 
  26  chr26_12571803     AAsi    T    A        0      0        2 
  26  chr26_12571803     AKia    T    A        0      0        2 
  26  chr26_12571803     AOna    T    A        0      0        2 
  26  chr26_12571803     ASom    T    A        0      0        2 
  26  chr26_12571803     HCab    T    A      0.5      1        2 
  26  chr26_12571803     HPrz    T    A        0      0        2 
  26  chr26_12571803     ZBoe    T    A        0      0        2 
  26  chr26_12571803     ZGre    T    A        0      0        2 
  26  chr26_12571803     ZHar    T    A        0      0        2 
  26  chr26_12571803   Sample    T    A        0      0        2 
  26  chr26_12611559     AAsi    C    G        0      0        2 
  26  chr26_12611559     AKia    C    G        0      0        2 
  26  chr26_12611559     AOna    C    G        0      0        2 
  26  chr26_12611559     ASom    C    G        0      0        2 
  26  chr26_12611559     HCab    C    G        0      0        2 
  26  chr26_12611559     HPrz    C    G        1      2        2 
  26  chr26_12611559     ZBoe    C    G        0      0        2 
  26  chr26_12611559     ZGre    C    G        0      0        2 
  26  chr26_12611559     ZHar    C    G        0      0        2 
  26  chr26_12611559   Sample    C    G        0      0        2 
  26  chr26_12617339     AAsi    A    T      0.5      1        2 
  26  chr26_12617339     AKia    A    T        0      0        2 
  26  chr26_12617339     AOna    A    T        0      0        2 
  26  chr26_12617339     ASom    A    T        0      0        2 
  26  chr26_12617339     HCab    A    T        0      0        2 
  26  chr26_12617339     HPrz    A    T        0      0        2 
  26  chr26_12617339     ZBoe    A    T        0      0        2 
  26  chr26_12617339     ZGre    A    T        0      0        2 
  26  chr26_12617339     ZHar    A    T        0      0        2 
  26  chr26_12617339   Sample    A    T        0      0        2 
  26  chr26_12618779     AAsi    A    C        0      0        2 
  26  chr26_12618779     AKia    A    C        0      0        2 
  26  chr26_12618779     AOna    A    C        0      0        2 
  26  chr26_12618779     ASom    A    C        1      2        2 
  26  chr26_12618779     HCab    A    C        0      0        2 
  26  chr26_12618779     HPrz    A    C        0      0        2 
  26  chr26_12618779     ZBoe    A    C        0      0        2 
  26  chr26_12618779     ZGre    A    C        0      0        2 
  26  chr26_12618779     ZHar    A    C        0      0        2 
  26  chr26_12618779   Sample    A    C        1      2        2 
  26  chr26_12620637     AAsi    A    C        0      0        2 
  26  chr26_12620637     AKia    A    C        0      0        2 
  26  chr26_12620637     AOna    A    C        0      0        2 
  26  chr26_12620637     ASom    A    C        0      0        2 
  26  chr26_12620637     HCab    A    C        1      2        2 
  26  chr26_12620637     HPrz    A    C        1      2        2 
  26  chr26_12620637     ZBoe    A    C        0      0        2 
  26  chr26_12620637     ZGre    A    C        0      0        2 
  26  chr26_12620637     ZHar    A    C        0      0        2 
  26  chr26_12620637   Sample    A    C        0      0        2 
  26  chr26_12647164     AAsi    T    A      0.5      1        2 
  26  chr26_12647164     AKia    T    A        0      0        2 
  26  chr26_12647164     AOna    T    A        0      0        2 
  26  chr26_12647164     ASom    T    A        0      0        2 
  26  chr26_12647164     HCab    T    A        0      0        2 
  26  chr26_12647164     HPrz    T    A        0      0        2 
  26  chr26_12647164     ZBoe    T    A        0      0        2 
  26  chr26_12647164     ZGre    T    A        0      0        2 
  26  chr26_12647164     ZHar    T    A        0      0        2 
  26  chr26_12647164   Sample    T    A        0      0        2 
  26  chr26_12662402     AAsi    T    G        0      0        2 
  26  chr26_12662402     AKia    T    G        0      0        2 
  26  chr26_12662402     AOna    T    G        0      0        2 
  26  chr26_12662402     ASom    T    G        0      0        2 
  26  chr26_12662402     HCab    T    G        0      0        2 
  26  chr26_12662402     HPrz    T    G        0      0        2 
  26  chr26_12662402     ZBoe    T    G        0      0        2 
  26  chr26_12662402     ZGre    T    G        0      0        2 
  26  chr26_12662402     ZHar    T    G        1      2        2 
  26  chr26_12662402   Sample    T    G        0      0        2 
  26  chr26_12678911     AAsi    T    A        0      0        2 
  26  chr26_12678911     AKia    T    A        0      0        2 
  26  chr26_12678911     AOna    T    A        0      0        2 
  26  chr26_12678911     ASom    T    A        0      0        2 
  26  chr26_12678911     HCab    T    A        1      2        2 
  26  chr26_12678911     HPrz    T    A        1      2        2 
  26  chr26_12678911     ZBoe    T    A        0      0        2 
  26  chr26_12678911     ZGre    T    A        0      0        2 
  26  chr26_12678911     ZHar    T    A        0      0        2 
  26  chr26_12678911   Sample    T    A        0      0        2 
  26  chr26_12708442     AAsi    C    G        0      0        2 
  26  chr26_12708442     AKia    C    G      0.5      1        2 
  26  chr26_12708442     AOna    C    G        1      2        2 
  26  chr26_12708442     ASom    C    G        0      0        2 
  26  chr26_12708442     HCab    C    G        0      0        2 
  26  chr26_12708442     HPrz    C    G        0      0        2 
  26  chr26_12708442     ZBoe    C    G        0      0        2 
  26  chr26_12708442     ZGre    C    G        0      0        2 
  26  chr26_12708442     ZHar    C    G        0      0        2 
  26  chr26_12708442   Sample    C    G        0      0        2 
  26  chr26_12732991     AAsi    C    A        0      0        2 
  26  chr26_12732991     AKia    C    A        0      0        2 
  26  chr26_12732991     AOna    C    A        0      0        2 
  26  chr26_12732991     ASom    C    A        0      0        2 
  26  chr26_12732991     HCab    C    A        0      0        2 
  26  chr26_12732991     HPrz    C    A        0      0        2 
  26  chr26_12732991     ZBoe    C    A        0      0        2 
  26  chr26_12732991     ZGre    C    A        0      0        2 
  26  chr26_12732991     ZHar    C    A        1      2        2 
  26  chr26_12732991   Sample    C    A        0      0        2 
  26  chr26_12733178     AAsi    A    T        0      0        2 
  26  chr26_12733178     AKia    A    T        0      0        2 
  26  chr26_12733178     AOna    A    T        0      0        2 
  26  chr26_12733178     ASom    A    T        0      0        2 
  26  chr26_12733178     HCab    A    T        0      0        2 
  26  chr26_12733178     HPrz    A    T        0      0        2 
  26  chr26_12733178     ZBoe    A    T      0.5      1        2 
  26  chr26_12733178     ZGre    A    T        0      0        2 
  26  chr26_12733178     ZHar    A    T        0      0        2 
  26  chr26_12733178   Sample    A    T        0      0        2 
  26  chr26_12736726     AAsi    G    T        0      0        2 
  26  chr26_12736726     AKia    G    T        0      0        2 
  26  chr26_12736726     AOna    G    T        0      0        2 
  26  chr26_12736726     ASom    G    T        0      0        2 
  26  chr26_12736726     HCab    G    T        0      0        2 
  26  chr26_12736726     HPrz    G    T        0      0        2 
  26  chr26_12736726     ZBoe    G    T      0.5      1        2 
  26  chr26_12736726     ZGre    G    T        0      0        2 
  26  chr26_12736726     ZHar    G    T        0      0        2 
  26  chr26_12736726   Sample    G    T        0      0        2 
  26  chr26_12746301     AAsi    T    A        0      0        2 
  26  chr26_12746301     AKia    T    A        0      0        2 
  26  chr26_12746301     AOna    T    A        0      0        2 
  26  chr26_12746301     ASom    T    A        0      0        2 
  26  chr26_12746301     HCab    T    A        1      2        2 
  26  chr26_12746301     HPrz    T    A        1      2        2 
  26  chr26_12746301     ZBoe    T    A        0      0        2 
  26  chr26_12746301     ZGre    T    A        0      0        2 
  26  chr26_12746301     ZHar    T    A        0      0        2 
  26  chr26_12746301   Sample    T    A        0      0        2 
  26  chr26_12755317     AAsi    T    G        0      0        2 
  26  chr26_12755317     AKia    T    G        0      0        2 
  26  chr26_12755317     AOna    T    G        1      2        2 
  26  chr26_12755317     ASom    T    G        0      0        2 
  26  chr26_12755317     HCab    T    G        0      0        2 
  26  chr26_12755317     HPrz    T    G        0      0        2 
  26  chr26_12755317     ZBoe    T    G        0      0        2 
  26  chr26_12755317     ZGre    T    G        0      0        2 
  26  chr26_12755317     ZHar    T    G        0      0        2 
  26  chr26_12755317   Sample    T    G        0      0        2 
  26  chr26_12768403     AAsi    T    G        0      0        2 
  26  chr26_12768403     AKia    T    G        0      0        2 
  26  chr26_12768403     AOna    T    G        0      0        2 
  26  chr26_12768403     ASom    T    G        0      0        2 
  26  chr26_12768403     HCab    T    G        0      0        2 
  26  chr26_12768403     HPrz    T    G        0      0        2 
  26  chr26_12768403     ZBoe    T    G      0.5      1        2 
  26  chr26_12768403     ZGre    T    G        0      0        2 
  26  chr26_12768403     ZHar    T    G        0      0        2 
  26  chr26_12768403   Sample    T    G        0      0        2 
  26  chr26_12783966     AAsi    A    C        0      0        2 
  26  chr26_12783966     AKia    A    C      0.5      1        2 
  26  chr26_12783966     AOna    A    C        0      0        2 
  26  chr26_12783966     ASom    A    C        0      0        2 
  26  chr26_12783966     HCab    A    C        0      0        2 
  26  chr26_12783966     HPrz    A    C        0      0        2 
  26  chr26_12783966     ZBoe    A    C        0      0        2 
  26  chr26_12783966     ZGre    A    C        0      0        2 
  26  chr26_12783966     ZHar    A    C        0      0        2 
  26  chr26_12783966   Sample    A    C        0      0        2 
  26  chr26_12875920     AAsi    G    C        0      0        2 
  26  chr26_12875920     AKia    G    C        0      0        2 
  26  chr26_12875920     AOna    G    C        0      0        2 
  26  chr26_12875920     ASom    G    C        0      0        2 
  26  chr26_12875920     HCab    G    C        1      2        2 
  26  chr26_12875920     HPrz    G    C        1      2        2 
  26  chr26_12875920     ZBoe    G    C        0      0        2 
  26  chr26_12875920     ZGre    G    C        0      0        2 
  26  chr26_12875920     ZHar    G    C        0      0        2 
  26  chr26_12875920   Sample    G    C        0      0        2 
  26  chr26_12898195     AAsi    T    A        0      0        2 
  26  chr26_12898195     AKia    T    A        0      0        2 
  26  chr26_12898195     AOna    T    A        0      0        2 
  26  chr26_12898195     ASom    T    A        0      0        2 
  26  chr26_12898195     HCab    T    A        0      0        2 
  26  chr26_12898195     HPrz    T    A        0      0        2 
  26  chr26_12898195     ZBoe    T    A      0.5      1        2 
  26  chr26_12898195     ZGre    T    A        0      0        2 
  26  chr26_12898195     ZHar    T    A        0      0        2 
  26  chr26_12898195   Sample    T    A        0      0        2 
  26  chr26_12912306     AAsi    C    A        0      0        2 
  26  chr26_12912306     AKia    C    A        0      0        2 
  26  chr26_12912306     AOna    C    A        0      0        2 
  26  chr26_12912306     ASom    C    A        0      0        2 
  26  chr26_12912306     HCab    C    A        1      2        2 
  26  chr26_12912306     HPrz    C    A        1      2        2 
  26  chr26_12912306     ZBoe    C    A        0      0        2 
  26  chr26_12912306     ZGre    C    A        0      0        2 
  26  chr26_12912306     ZHar    C    A        0      0        2 
  26  chr26_12912306   Sample    C    A        0      0        2 
  26  chr26_12958464     AAsi    A    C        0      0        2 
  26  chr26_12958464     AKia    A    C        1      2        2 
  26  chr26_12958464     AOna    A    C        0      0        2 
  26  chr26_12958464     ASom    A    C        0      0        2 
  26  chr26_12958464     HCab    A    C        0      0        2 
  26  chr26_12958464     HPrz    A    C        0      0        2 
  26  chr26_12958464     ZBoe    A    C        0      0        2 
  26  chr26_12958464     ZGre    A    C        0      0        2 
  26  chr26_12958464     ZHar    A    C        0      0        2 
  26  chr26_12958464   Sample    A    C        0      0        2 
  26  chr26_12971534     AAsi    G    C        0      0        2 
  26  chr26_12971534     AKia    G    C        0      0        2 
  26  chr26_12971534     AOna    G    C        0      0        2 
  26  chr26_12971534     ASom    G    C        0      0        2 
  26  chr26_12971534     HCab    G    C        0      0        2 
  26  chr26_12971534     HPrz    G    C        0      0        2 
  26  chr26_12971534     ZBoe    G    C      0.5      1        2 
  26  chr26_12971534     ZGre    G    C        1      2        2 
  26  chr26_12971534     ZHar    G    C        1      2        2 
  26  chr26_12971534   Sample    G    C        0      0        2 
  26  chr26_12974327     AAsi    G    C        0      0        2 
  26  chr26_12974327     AKia    G    C        0      0        2 
  26  chr26_12974327     AOna    G    C        0      0        2 
  26  chr26_12974327     ASom    G    C        0      0        2 
  26  chr26_12974327     HCab    G    C        1      2        2 
  26  chr26_12974327     HPrz    G    C        1      2        2 
  26  chr26_12974327     ZBoe    G    C        0      0        2 
  26  chr26_12974327     ZGre    G    C        0      0        2 
  26  chr26_12974327     ZHar    G    C        0      0        2 
  26  chr26_12974327   Sample    G    C        0      0        2 
  26  chr26_13000841     AAsi    C    A        0      0        2 
  26  chr26_13000841     AKia    C    A        0      0        2 
  26  chr26_13000841     AOna    C    A        0      0        2 
  26  chr26_13000841     ASom    C    A        0      0        2 
  26  chr26_13000841     HCab    C    A        0      0        2 
  26  chr26_13000841     HPrz    C    A        0      0        2 
  26  chr26_13000841     ZBoe    C    A      0.5      1        2 
  26  chr26_13000841     ZGre    C    A        0      0        2 
  26  chr26_13000841     ZHar    C    A        0      0        2 
  26  chr26_13000841   Sample    C    A        0      0        2 
  26  chr26_13023896     AAsi    A    T        0      0        2 
  26  chr26_13023896     AKia    A    T        0      0        2 
  26  chr26_13023896     AOna    A    T        0      0        2 
  26  chr26_13023896     ASom    A    T        0      0        2 
  26  chr26_13023896     HCab    A    T        0      0        2 
  26  chr26_13023896     HPrz    A    T        0      0        2 
  26  chr26_13023896     ZBoe    A    T        0      0        2 
  26  chr26_13023896     ZGre    A    T        0      0        2 
  26  chr26_13023896     ZHar    A    T        1      2        2 
  26  chr26_13023896   Sample    A    T        0      0        2 
  26  chr26_13081979     AAsi    G    T        0      0        2 
  26  chr26_13081979     AKia    G    T        0      0        2 
  26  chr26_13081979     AOna    G    T        0      0        2 
  26  chr26_13081979     ASom    G    T        0      0        2 
  26  chr26_13081979     HCab    G    T        1      2        2 
  26  chr26_13081979     HPrz    G    T        1      2        2 
  26  chr26_13081979     ZBoe    G    T        0      0        2 
  26  chr26_13081979     ZGre    G    T        0      0        2 
  26  chr26_13081979     ZHar    G    T        0      0        2 
  26  chr26_13081979   Sample    G    T        0      0        2 
  26  chr26_13083747     AAsi    G    T        0      0        2 
  26  chr26_13083747     AKia    G    T        0      0        2 
  26  chr26_13083747     AOna    G    T      0.5      1        2 
  26  chr26_13083747     ASom    G    T        0      0        2 
  26  chr26_13083747     HCab    G    T        0      0        2 
  26  chr26_13083747     HPrz    G    T        0      0        2 
  26  chr26_13083747     ZBoe    G    T        0      0        2 
  26  chr26_13083747     ZGre    G    T        0      0        2 
  26  chr26_13083747     ZHar    G    T        0      0        2 
  26  chr26_13083747   Sample    G    T        0      0        2 
  26  chr26_13146977     AAsi    T    A        0      0        2 
  26  chr26_13146977     AKia    T    A        0      0        2 
  26  chr26_13146977     AOna    T    A        0      0        2 
  26  chr26_13146977     ASom    T    A        0      0        2 
  26  chr26_13146977     HCab    T    A        1      2        2 
  26  chr26_13146977     HPrz    T    A        1      2        2 
  26  chr26_13146977     ZBoe    T    A        0      0        2 
  26  chr26_13146977     ZGre    T    A        0      0        2 
  26  chr26_13146977     ZHar    T    A        0      0        2 
  26  chr26_13146977   Sample    T    A        0      0        2 
  26  chr26_13189239     AAsi    T    G        1      2        2 
  26  chr26_13189239     AKia    T    G        0      0        2 
  26  chr26_13189239     AOna    T    G        0      0        2 
  26  chr26_13189239     ASom    T    G        1      2        2 
  26  chr26_13189239     HCab    T    G        1      2        2 
  26  chr26_13189239     HPrz    T    G        1      2        2 
  26  chr26_13189239     ZBoe    T    G        0      0        2 
  26  chr26_13189239     ZGre    T    G        0      0        2 
  26  chr26_13189239     ZHar    T    G        0      0        2 
  26  chr26_13189239   Sample    T    G        1      2        2 
  26  chr26_13191173     AAsi    G    T        1      2        2 
  26  chr26_13191173     AKia    G    T        0      0        2 
  26  chr26_13191173     AOna    G    T        0      0        2 
  26  chr26_13191173     ASom    G    T        0      0        2 
  26  chr26_13191173     HCab    G    T        0      0        2 
  26  chr26_13191173     HPrz    G    T        0      0        2 
  26  chr26_13191173     ZBoe    G    T        0      0        2 
  26  chr26_13191173     ZGre    G    T        0      0        2 
  26  chr26_13191173     ZHar    G    T        0      0        2 
  26  chr26_13191173   Sample    G    T        0      0        2 
  26  chr26_13274432     AAsi    C    G        0      0        2 
  26  chr26_13274432     AKia    C    G        0      0        2 
  26  chr26_13274432     AOna    C    G        0      0        2 
  26  chr26_13274432     ASom    C    G        0      0        2 
  26  chr26_13274432     HCab    C    G        1      2        2 
  26  chr26_13274432     HPrz    C    G        1      2        2 
  26  chr26_13274432     ZBoe    C    G        0      0        2 
  26  chr26_13274432     ZGre    C    G        0      0        2 
  26  chr26_13274432     ZHar    C    G        0      0        2 
  26  chr26_13274432   Sample    C    G        0      0        2 
  26  chr26_13283447     AAsi    G    T        1      2        2 
  26  chr26_13283447     AKia    G    T        0      0        2 
  26  chr26_13283447     AOna    G    T        0      0        2 
  26  chr26_13283447     ASom    G    T        0      0        2 
  26  chr26_13283447     HCab    G    T        0      0        2 
  26  chr26_13283447     HPrz    G    T        0      0        2 
  26  chr26_13283447     ZBoe    G    T        0      0        2 
  26  chr26_13283447     ZGre    G    T        0      0        2 
  26  chr26_13283447     ZHar    G    T        0      0        2 
  26  chr26_13283447   Sample    G    T        1      2        2 
  26  chr26_13299182     AAsi    A    C        0      0        2 
  26  chr26_13299182     AKia    A    C        0      0        2 
  26  chr26_13299182     AOna    A    C        0      0        2 
  26  chr26_13299182     ASom    A    C        0      0        2 
  26  chr26_13299182     HCab    A    C        1      2        2 
  26  chr26_13299182     HPrz    A    C        1      2        2 
  26  chr26_13299182     ZBoe    A    C        0      0        2 
  26  chr26_13299182     ZGre    A    C        0      0        2 
  26  chr26_13299182     ZHar    A    C        0      0        2 
  26  chr26_13299182   Sample    A    C        0      0        2 
  26  chr26_13307440     AAsi    C    G        0      0        2 
  26  chr26_13307440     AKia    C    G        0      0        2 
  26  chr26_13307440     AOna    C    G        0      0        2 
  26  chr26_13307440     ASom    C    G      0.5      1        2 
  26  chr26_13307440     HCab    C    G        0      0        2 
  26  chr26_13307440     HPrz    C    G        0      0        2 
  26  chr26_13307440     ZBoe    C    G        0      0        2 
  26  chr26_13307440     ZGre    C    G        0      0        2 
  26  chr26_13307440     ZHar    C    G        0      0        2 
  26  chr26_13307440   Sample    C    G        0      0        2 
  26  chr26_13317606     AAsi    G    C        0      0        2 
  26  chr26_13317606     AKia    G    C        0      0        2 
  26  chr26_13317606     AOna    G    C        0      0        2 
  26  chr26_13317606     ASom    G    C        0      0        2 
  26  chr26_13317606     HCab    G    C        1      2        2 
  26  chr26_13317606     HPrz    G    C        0      0        2 
  26  chr26_13317606     ZBoe    G    C        0      0        2 
  26  chr26_13317606     ZGre    G    C        0      0        2 
  26  chr26_13317606     ZHar    G    C        0      0        2 
  26  chr26_13317606   Sample    G    C        0      0        2 
  26  chr26_13325000     AAsi    G    C        0      0        2 
  26  chr26_13325000     AKia    G    C        0      0        2 
  26  chr26_13325000     AOna    G    C        0      0        2 
  26  chr26_13325000     ASom    G    C        0      0        2 
  26  chr26_13325000     HCab    G    C        0      0        2 
  26  chr26_13325000     HPrz    G    C        0      0        2 
  26  chr26_13325000     ZBoe    G    C        0      0        2 
  26  chr26_13325000     ZGre    G    C        0      0        2 
  26  chr26_13325000     ZHar    G    C        1      2        2 
  26  chr26_13325000   Sample    G    C        0      0        2 
  26  chr26_13338947     AAsi    G    C        0      0        2 
  26  chr26_13338947     AKia    G    C      0.5      1        2 
  26  chr26_13338947     AOna    G    C        0      0        2 
  26  chr26_13338947     ASom    G    C        0      0        2 
  26  chr26_13338947     HCab    G    C        0      0        2 
  26  chr26_13338947     HPrz    G    C        0      0        2 
  26  chr26_13338947     ZBoe    G    C        0      0        2 
  26  chr26_13338947     ZGre    G    C        0      0        2 
  26  chr26_13338947     ZHar    G    C        0      0        2 
  26  chr26_13338947   Sample    G    C        0      0        2 
  26  chr26_13350333     AAsi    C    G        0      0        2 
  26  chr26_13350333     AKia    C    G        0      0        2 
  26  chr26_13350333     AOna    C    G        0      0        2 
  26  chr26_13350333     ASom    C    G        0      0        2 
  26  chr26_13350333     HCab    C    G        1      2        2 
  26  chr26_13350333     HPrz    C    G        0      0        2 
  26  chr26_13350333     ZBoe    C    G        0      0        2 
  26  chr26_13350333     ZGre    C    G        0      0        2 
  26  chr26_13350333     ZHar    C    G        0      0        2 
  26  chr26_13350333   Sample    C    G        0      0        2 
  26  chr26_13354734     AAsi    G    C        0      0        2 
  26  chr26_13354734     AKia    G    C        0      0        2 
  26  chr26_13354734     AOna    G    C        0      0        2 
  26  chr26_13354734     ASom    G    C        1      2        2 
  26  chr26_13354734     HCab    G    C        0      0        2 
  26  chr26_13354734     HPrz    G    C        0      0        2 
  26  chr26_13354734     ZBoe    G    C        0      0        2 
  26  chr26_13354734     ZGre    G    C        0      0        2 
  26  chr26_13354734     ZHar    G    C        0      0        2 
  26  chr26_13354734   Sample    G    C        0      0        2 
  26  chr26_13368113     AAsi    G    T        0      0        2 
  26  chr26_13368113     AKia    G    T        0      0        2 
  26  chr26_13368113     AOna    G    T        1      2        2 
  26  chr26_13368113     ASom    G    T        0      0        2 
  26  chr26_13368113     HCab    G    T        0      0        2 
  26  chr26_13368113     HPrz    G    T        0      0        2 
  26  chr26_13368113     ZBoe    G    T        0      0        2 
  26  chr26_13368113     ZGre    G    T        0      0        2 
  26  chr26_13368113     ZHar    G    T        0      0        2 
  26  chr26_13368113   Sample    G    T        0      0        2 
  26  chr26_13375886     AAsi    A    C        0      0        2 
  26  chr26_13375886     AKia    A    C        0      0        2 
  26  chr26_13375886     AOna    A    C        0      0        2 
  26  chr26_13375886     ASom    A    C        0      0        2 
  26  chr26_13375886     HCab    A    C        0      0        2 
  26  chr26_13375886     HPrz    A    C        0      0        2 
  26  chr26_13375886     ZBoe    A    C      0.5      1        2 
  26  chr26_13375886     ZGre    A    C        0      0        2 
  26  chr26_13375886     ZHar    A    C        0      0        2 
  26  chr26_13375886   Sample    A    C        0      0        2 
  26  chr26_13380028     AAsi    A    T        0      0        2 
  26  chr26_13380028     AKia    A    T        0      0        2 
  26  chr26_13380028     AOna    A    T        0      0        2 
  26  chr26_13380028     ASom    A    T        0      0        2 
  26  chr26_13380028     HCab    A    T        1      2        2 
  26  chr26_13380028     HPrz    A    T        0      0        2 
  26  chr26_13380028     ZBoe    A    T        0      0        2 
  26  chr26_13380028     ZGre    A    T        0      0        2 
  26  chr26_13380028     ZHar    A    T        0      0        2 
  26  chr26_13380028   Sample    A    T        0      0        2 
  26  chr26_13390089     AAsi    A    C        0      0        2 
  26  chr26_13390089     AKia    A    C        0      0        2 
  26  chr26_13390089     AOna    A    C        0      0        2 
  26  chr26_13390089     ASom    A    C        0      0        2 
  26  chr26_13390089     HCab    A    C        0      0        2 
  26  chr26_13390089     HPrz    A    C        0      0        2 
  26  chr26_13390089     ZBoe    A    C        0      0        2 
  26  chr26_13390089     ZGre    A    C        0      0        2 
  26  chr26_13390089     ZHar    A    C      0.5      1        2 
  26  chr26_13390089   Sample    A    C        0      0        2 
  26  chr26_13393215     AAsi    T    G        0      0        2 
  26  chr26_13393215     AKia    T    G        0      0        2 
  26  chr26_13393215     AOna    T    G        0      0        2 
  26  chr26_13393215     ASom    T    G        0      0        2 
  26  chr26_13393215     HCab    T    G        1      2        2 
  26  chr26_13393215     HPrz    T    G        0      0        2 
  26  chr26_13393215     ZBoe    T    G        0      0        2 
  26  chr26_13393215     ZGre    T    G        0      0        2 
  26  chr26_13393215     ZHar    T    G        0      0        2 
  26  chr26_13393215   Sample    T    G        0      0        2 
  26  chr26_13400731     AAsi    T    A        0      0        2 
  26  chr26_13400731     AKia    T    A        0      0        2 
  26  chr26_13400731     AOna    T    A        0      0        2 
  26  chr26_13400731     ASom    T    A        0      0        2 
  26  chr26_13400731     HCab    T    A      0.5      1        2 
  26  chr26_13400731     HPrz    T    A        0      0        2 
  26  chr26_13400731     ZBoe    T    A        0      0        2 
  26  chr26_13400731     ZGre    T    A        0      0        2 
  26  chr26_13400731     ZHar    T    A        0      0        2 
  26  chr26_13400731   Sample    T    A        0      0        2 
  26  chr26_13402800     AAsi    A    C        0      0        2 
  26  chr26_13402800     AKia    A    C        0      0        2 
  26  chr26_13402800     AOna    A    C        0      0        2 
  26  chr26_13402800     ASom    A    C        0      0        2 
  26  chr26_13402800     HCab    A    C        0      0        2 
  26  chr26_13402800     HPrz    A    C        1      2        2 
  26  chr26_13402800     ZBoe    A    C        0      0        2 
  26  chr26_13402800     ZGre    A    C        0      0        2 
  26  chr26_13402800     ZHar    A    C        0      0        2 
  26  chr26_13402800   Sample    A    C        0      0        2 
  26  chr26_13404080     AAsi    T    G        0      0        2 
  26  chr26_13404080     AKia    T    G        0      0        2 
  26  chr26_13404080     AOna    T    G        0      0        2 
  26  chr26_13404080     ASom    T    G        0      0        2 
  26  chr26_13404080     HCab    T    G      0.5      1        2 
  26  chr26_13404080     HPrz    T    G        0      0        2 
  26  chr26_13404080     ZBoe    T    G        0      0        2 
  26  chr26_13404080     ZGre    T    G        0      0        2 
  26  chr26_13404080     ZHar    T    G        0      0        2 
  26  chr26_13404080   Sample    T    G        0      0        2 
  26  chr26_13419788     AAsi    G    C        0      0        2 
  26  chr26_13419788     AKia    G    C        0      0        2 
  26  chr26_13419788     AOna    G    C        0      0        2 
  26  chr26_13419788     ASom    G    C      0.5      1        2 
  26  chr26_13419788     HCab    G    C        0      0        2 
  26  chr26_13419788     HPrz    G    C        0      0        2 
  26  chr26_13419788     ZBoe    G    C        0      0        2 
  26  chr26_13419788     ZGre    G    C        0      0        2 
  26  chr26_13419788     ZHar    G    C        0      0        2 
  26  chr26_13419788   Sample    G    C        0      0        2 
  26  chr26_13467293     AAsi    A    T        0      0        2 
  26  chr26_13467293     AKia    A    T        0      0        2 
  26  chr26_13467293     AOna    A    T        0      0        2 
  26  chr26_13467293     ASom    A    T        0      0        2 
  26  chr26_13467293     HCab    A    T        1      2        2 
  26  chr26_13467293     HPrz    A    T        1      2        2 
  26  chr26_13467293     ZBoe    A    T        0      0        2 
  26  chr26_13467293     ZGre    A    T        0      0        2 
  26  chr26_13467293     ZHar    A    T        0      0        2 
  26  chr26_13467293   Sample    A    T        0      0        2 
  26  chr26_13480044     AAsi    A    T      0.5      1        2 
  26  chr26_13480044     AKia    A    T        0      0        2 
  26  chr26_13480044     AOna    A    T        0      0        2 
  26  chr26_13480044     ASom    A    T      0.5      1        2 
  26  chr26_13480044     HCab    A    T        0      0        2 
  26  chr26_13480044     HPrz    A    T        0      0        2 
  26  chr26_13480044     ZBoe    A    T        0      0        2 
  26  chr26_13480044     ZGre    A    T        0      0        2 
  26  chr26_13480044     ZHar    A    T        0      0        2 
  26  chr26_13480044   Sample    A    T        1      2        2 
  26  chr26_13485769     AAsi    G    T        0      0        2 
  26  chr26_13485769     AKia    G    T        0      0        2 
  26  chr26_13485769     AOna    G    T        0      0        2 
  26  chr26_13485769     ASom    G    T        0      0        2 
  26  chr26_13485769     HCab    G    T      0.5      1        2 
  26  chr26_13485769     HPrz    G    T        0      0        2 
  26  chr26_13485769     ZBoe    G    T        0      0        2 
  26  chr26_13485769     ZGre    G    T        0      0        2 
  26  chr26_13485769     ZHar    G    T        0      0        2 
  26  chr26_13485769   Sample    G    T        0      0        2 
  26  chr26_13486253     AAsi    T    G        0      0        2 
  26  chr26_13486253     AKia    T    G        0      0        2 
  26  chr26_13486253     AOna    T    G        0      0        2 
  26  chr26_13486253     ASom    T    G        0      0        2 
  26  chr26_13486253     HCab    T    G        0      0        2 
  26  chr26_13486253     HPrz    T    G        0      0        2 
  26  chr26_13486253     ZBoe    T    G      0.5      1        2 
  26  chr26_13486253     ZGre    T    G        0      0        2 
  26  chr26_13486253     ZHar    T    G        0      0        2 
  26  chr26_13486253   Sample    T    G        0      0        2 
  26  chr26_13489245     AAsi    T    A        0      0        2 
  26  chr26_13489245     AKia    T    A        0      0        2 
  26  chr26_13489245     AOna    T    A        0      0        2 
  26  chr26_13489245     ASom    T    A      0.5      1        2 
  26  chr26_13489245     HCab    T    A        0      0        2 
  26  chr26_13489245     HPrz    T    A        0      0        2 
  26  chr26_13489245     ZBoe    T    A        0      0        2 
  26  chr26_13489245     ZGre    T    A        0      0        2 
  26  chr26_13489245     ZHar    T    A        0      0        2 
  26  chr26_13489245   Sample    T    A        0      0        2 
  26  chr26_13508741     AAsi    C    A        0      0        2 
  26  chr26_13508741     AKia    C    A        0      0        2 
  26  chr26_13508741     AOna    C    A        0      0        2 
  26  chr26_13508741     ASom    C    A        0      0        2 
  26  chr26_13508741     HCab    C    A        0      0        2 
  26  chr26_13508741     HPrz    C    A        0      0        2 
  26  chr26_13508741     ZBoe    C    A        0      0        2 
  26  chr26_13508741     ZGre    C    A        1      2        2 
  26  chr26_13508741     ZHar    C    A        0      0        2 
  26  chr26_13508741   Sample    C    A        0      0        2 
  26  chr26_13511376     AAsi    G    T        0      0        2 
  26  chr26_13511376     AKia    G    T        0      0        2 
  26  chr26_13511376     AOna    G    T        0      0        2 
  26  chr26_13511376     ASom    G    T        0      0        2 
  26  chr26_13511376     HCab    G    T        1      2        2 
  26  chr26_13511376     HPrz    G    T        0      0        2 
  26  chr26_13511376     ZBoe    G    T        0      0        2 
  26  chr26_13511376     ZGre    G    T        0      0        2 
  26  chr26_13511376     ZHar    G    T        0      0        2 
  26  chr26_13511376   Sample    G    T        0      0        2 
  26  chr26_13539669     AAsi    A    C        0      0        2 
  26  chr26_13539669     AKia    A    C        0      0        2 
  26  chr26_13539669     AOna    A    C        0      0        2 
  26  chr26_13539669     ASom    A    C        0      0        2 
  26  chr26_13539669     HCab    A    C        0      0        2 
  26  chr26_13539669     HPrz    A    C        0      0        2 
  26  chr26_13539669     ZBoe    A    C      0.5      1        2 
  26  chr26_13539669     ZGre    A    C        0      0        2 
  26  chr26_13539669     ZHar    A    C        0      0        2 
  26  chr26_13539669   Sample    A    C        0      0        2 
  26  chr26_13552273     AAsi    C    A        0      0        2 
  26  chr26_13552273     AKia    C    A        0      0        2 
  26  chr26_13552273     AOna    C    A        0      0        2 
  26  chr26_13552273     ASom    C    A        0      0        2 
  26  chr26_13552273     HCab    C    A        0      0        2 
  26  chr26_13552273     HPrz    C    A        0      0        2 
  26  chr26_13552273     ZBoe    C    A      0.5      1        2 
  26  chr26_13552273     ZGre    C    A        0      0        2 
  26  chr26_13552273     ZHar    C    A        0      0        2 
  26  chr26_13552273   Sample    C    A        0      0        2 
  26  chr26_13552611     AAsi    G    C        0      0        2 
  26  chr26_13552611     AKia    G    C        0      0        2 
  26  chr26_13552611     AOna    G    C      0.5      1        2 
  26  chr26_13552611     ASom    G    C        0      0        2 
  26  chr26_13552611     HCab    G    C        0      0        2 
  26  chr26_13552611     HPrz    G    C        0      0        2 
  26  chr26_13552611     ZBoe    G    C        0      0        2 
  26  chr26_13552611     ZGre    G    C        0      0        2 
  26  chr26_13552611     ZHar    G    C        0      0        2 
  26  chr26_13552611   Sample    G    C        0      0        2 
  26  chr26_13553294     AAsi    T    G        1      2        2 
  26  chr26_13553294     AKia    T    G        0      0        2 
  26  chr26_13553294     AOna    T    G        0      0        2 
  26  chr26_13553294     ASom    T    G        1      2        2 
  26  chr26_13553294     HCab    T    G        0      0        2 
  26  chr26_13553294     HPrz    T    G        0      0        2 
  26  chr26_13553294     ZBoe    T    G        0      0        2 
  26  chr26_13553294     ZGre    T    G        0      0        2 
  26  chr26_13553294     ZHar    T    G        0      0        2 
  26  chr26_13553294   Sample    T    G        1      2        2 
  26  chr26_13608171     AAsi    T    A        0      0        2 
  26  chr26_13608171     AKia    T    A        0      0        2 
  26  chr26_13608171     AOna    T    A        0      0        2 
  26  chr26_13608171     ASom    T    A        0      0        2 
  26  chr26_13608171     HCab    T    A        1      2        2 
  26  chr26_13608171     HPrz    T    A        1      2        2 
  26  chr26_13608171     ZBoe    T    A        0      0        2 
  26  chr26_13608171     ZGre    T    A        0      0        2 
  26  chr26_13608171     ZHar    T    A        0      0        2 
  26  chr26_13608171   Sample    T    A        0      0        2 
  26  chr26_13620014     AAsi    G    T      0.5      1        2 
  26  chr26_13620014     AKia    G    T        0      0        2 
  26  chr26_13620014     AOna    G    T        0      0        2 
  26  chr26_13620014     ASom    G    T        0      0        2 
  26  chr26_13620014     HCab    G    T        0      0        2 
  26  chr26_13620014     HPrz    G    T        0      0        2 
  26  chr26_13620014     ZBoe    G    T        0      0        2 
  26  chr26_13620014     ZGre    G    T        0      0        2 
  26  chr26_13620014     ZHar    G    T        0      0        2 
  26  chr26_13620014   Sample    G    T        0      0        2 
  26  chr26_13637014     AAsi    G    C        0      0        2 
  26  chr26_13637014     AKia    G    C        0      0        2 
  26  chr26_13637014     AOna    G    C        0      0        2 
  26  chr26_13637014     ASom    G    C        0      0        2 
  26  chr26_13637014     HCab    G    C        1      2        2 
  26  chr26_13637014     HPrz    G    C        1      2        2 
  26  chr26_13637014     ZBoe    G    C        0      0        2 
  26  chr26_13637014     ZGre    G    C        0      0        2 
  26  chr26_13637014     ZHar    G    C        0      0        2 
  26  chr26_13637014   Sample    G    C        0      0        2 
  26  chr26_13659172     AAsi    G    T        1      2        2 
  26  chr26_13659172     AKia    G    T        0      0        2 
  26  chr26_13659172     AOna    G    T      0.5      1        2 
  26  chr26_13659172     ASom    G    T        1      2        2 
  26  chr26_13659172     HCab    G    T        0      0        2 
  26  chr26_13659172     HPrz    G    T        0      0        2 
  26  chr26_13659172     ZBoe    G    T        0      0        2 
  26  chr26_13659172     ZGre    G    T        0      0        2 
  26  chr26_13659172     ZHar    G    T        0      0        2 
  26  chr26_13659172   Sample    G    T        1      2        2 
  26  chr26_13667257     AAsi    T    G        0      0        2 
  26  chr26_13667257     AKia    T    G        0      0        2 
  26  chr26_13667257     AOna    T    G        0      0        2 
  26  chr26_13667257     ASom    T    G        0      0        2 
  26  chr26_13667257     HCab    T    G        1      2        2 
  26  chr26_13667257     HPrz    T    G        1      2        2 
  26  chr26_13667257     ZBoe    T    G        0      0        2 
  26  chr26_13667257     ZGre    T    G        0      0        2 
  26  chr26_13667257     ZHar    T    G        0      0        2 
  26  chr26_13667257   Sample    T    G        0      0        2 
  26  chr26_13679923     AAsi    T    G        0      0        2 
  26  chr26_13679923     AKia    T    G        0      0        2 
  26  chr26_13679923     AOna    T    G        0      0        2 
  26  chr26_13679923     ASom    T    G        0      0        2 
  26  chr26_13679923     HCab    T    G        1      2        2 
  26  chr26_13679923     HPrz    T    G        1      2        2 
  26  chr26_13679923     ZBoe    T    G        0      0        2 
  26  chr26_13679923     ZGre    T    G        0      0        2 
  26  chr26_13679923     ZHar    T    G        0      0        2 
  26  chr26_13679923   Sample    T    G        0      0        2 
  26  chr26_13690383     AAsi    T    G        0      0        2 
  26  chr26_13690383     AKia    T    G        0      0        2 
  26  chr26_13690383     AOna    T    G        0      0        2 
  26  chr26_13690383     ASom    T    G        0      0        2 
  26  chr26_13690383     HCab    T    G        0      0        2 
  26  chr26_13690383     HPrz    T    G        0      0        2 
  26  chr26_13690383     ZBoe    T    G        0      0        2 
  26  chr26_13690383     ZGre    T    G        1      2        2 
  26  chr26_13690383     ZHar    T    G        0      0        2 
  26  chr26_13690383   Sample    T    G        0      0        2 
  26  chr26_13698016     AAsi    G    T      0.5      1        2 
  26  chr26_13698016     AKia    G    T        0      0        2 
  26  chr26_13698016     AOna    G    T        0      0        2 
  26  chr26_13698016     ASom    G    T        0      0        2 
  26  chr26_13698016     HCab    G    T        0      0        2 
  26  chr26_13698016     HPrz    G    T        0      0        2 
  26  chr26_13698016     ZBoe    G    T        0      0        2 
  26  chr26_13698016     ZGre    G    T        0      0        2 
  26  chr26_13698016     ZHar    G    T        0      0        2 
  26  chr26_13698016   Sample    G    T        0      0        2 
  26  chr26_13710315     AAsi    C    G        0      0        2 
  26  chr26_13710315     AKia    C    G        0      0        2 
  26  chr26_13710315     AOna    C    G        0      0        2 
  26  chr26_13710315     ASom    C    G        0      0        2 
  26  chr26_13710315     HCab    C    G        0      0        2 
  26  chr26_13710315     HPrz    C    G        0      0        2 
  26  chr26_13710315     ZBoe    C    G      0.5      1        2 
  26  chr26_13710315     ZGre    C    G        0      0        2 
  26  chr26_13710315     ZHar    C    G        0      0        2 
  26  chr26_13710315   Sample    C    G        0      0        2 
  26  chr26_13718221     AAsi    A    C        0      0        2 
  26  chr26_13718221     AKia    A    C      0.5      1        2 
  26  chr26_13718221     AOna    A    C        0      0        2 
  26  chr26_13718221     ASom    A    C        0      0        2 
  26  chr26_13718221     HCab    A    C        0      0        2 
  26  chr26_13718221     HPrz    A    C        0      0        2 
  26  chr26_13718221     ZBoe    A    C        0      0        2 
  26  chr26_13718221     ZGre    A    C        0      0        2 
  26  chr26_13718221     ZHar    A    C        0      0        2 
  26  chr26_13718221   Sample    A    C        0      0        2 
  26  chr26_13726430     AAsi    T    G        0      0        2 
  26  chr26_13726430     AKia    T    G        0      0        2 
  26  chr26_13726430     AOna    T    G        0      0        2 
  26  chr26_13726430     ASom    T    G        0      0        2 
  26  chr26_13726430     HCab    T    G      0.5      1        2 
  26  chr26_13726430     HPrz    T    G        1      2        2 
  26  chr26_13726430     ZBoe    T    G        0      0        2 
  26  chr26_13726430     ZGre    T    G        0      0        2 
  26  chr26_13726430     ZHar    T    G        0      0        2 
  26  chr26_13726430   Sample    T    G        0      0        2 
  26  chr26_13733549     AAsi    T    A        0      0        2 
  26  chr26_13733549     AKia    T    A        0      0        2 
  26  chr26_13733549     AOna    T    A        0      0        2 
  26  chr26_13733549     ASom    T    A        0      0        2 
  26  chr26_13733549     HCab    T    A      0.5      1        2 
  26  chr26_13733549     HPrz    T    A        1      2        2 
  26  chr26_13733549     ZBoe    T    A        0      0        2 
  26  chr26_13733549     ZGre    T    A        0      0        2 
  26  chr26_13733549     ZHar    T    A        0      0        2 
  26  chr26_13733549   Sample    T    A        0      0        2 
  26  chr26_13738044     AAsi    A    C        0      0        2 
  26  chr26_13738044     AKia    A    C        0      0        2 
  26  chr26_13738044     AOna    A    C        0      0        2 
  26  chr26_13738044     ASom    A    C        0      0        2 
  26  chr26_13738044     HCab    A    C        0      0        2 
  26  chr26_13738044     HPrz    A    C        0      0        2 
  26  chr26_13738044     ZBoe    A    C        0      0        2 
  26  chr26_13738044     ZGre    A    C        1      2        2 
  26  chr26_13738044     ZHar    A    C        1      2        2 
  26  chr26_13738044   Sample    A    C        0      0        2 
  26  chr26_13741431     AAsi    T    G        0      0        2 
  26  chr26_13741431     AKia    T    G        0      0        2 
  26  chr26_13741431     AOna    T    G        0      0        2 
  26  chr26_13741431     ASom    T    G      0.5      1        2 
  26  chr26_13741431     HCab    T    G        0      0        2 
  26  chr26_13741431     HPrz    T    G        0      0        2 
  26  chr26_13741431     ZBoe    T    G        0      0        2 
  26  chr26_13741431     ZGre    T    G        0      0        2 
  26  chr26_13741431     ZHar    T    G        0      0        2 
  26  chr26_13741431   Sample    T    G        0      0        2 
  26  chr26_13789676     AAsi    G    T        0      0        2 
  26  chr26_13789676     AKia    G    T      0.5      1        2 
  26  chr26_13789676     AOna    G    T        0      0        2 
  26  chr26_13789676     ASom    G    T        0      0        2 
  26  chr26_13789676     HCab    G    T        0      0        2 
  26  chr26_13789676     HPrz    G    T        0      0        2 
  26  chr26_13789676     ZBoe    G    T        0      0        2 
  26  chr26_13789676     ZGre    G    T        0      0        2 
  26  chr26_13789676     ZHar    G    T        0      0        2 
  26  chr26_13789676   Sample    G    T        0      0        2 
  26  chr26_13828815     AAsi    C    A        0      0        2 
  26  chr26_13828815     AKia    C    A        0      0        2 
  26  chr26_13828815     AOna    C    A        0      0        2 
  26  chr26_13828815     ASom    C    A        0      0        2 
  26  chr26_13828815     HCab    C    A        0      0        2 
  26  chr26_13828815     HPrz    C    A        0      0        2 
  26  chr26_13828815     ZBoe    C    A        0      0        2 
  26  chr26_13828815     ZGre    C    A        1      2        2 
  26  chr26_13828815     ZHar    C    A        0      0        2 
  26  chr26_13828815   Sample    C    A        0      0        2 
  26  chr26_13838663     AAsi    C    A        0      0        2 
  26  chr26_13838663     AKia    C    A        0      0        2 
  26  chr26_13838663     AOna    C    A        0      0        2 
  26  chr26_13838663     ASom    C    A        0      0        2 
  26  chr26_13838663     HCab    C    A        1      2        2 
  26  chr26_13838663     HPrz    C    A        1      2        2 
  26  chr26_13838663     ZBoe    C    A        0      0        2 
  26  chr26_13838663     ZGre    C    A        0      0        2 
  26  chr26_13838663     ZHar    C    A        0      0        2 
  26  chr26_13838663   Sample    C    A        0      0        2 
  26  chr26_13848018     AAsi    T    A        1      2        2 
  26  chr26_13848018     AKia    T    A        0      0        2 
  26  chr26_13848018     AOna    T    A        0      0        2 
  26  chr26_13848018     ASom    T    A        1      2        2 
  26  chr26_13848018     HCab    T    A        0      0        2 
  26  chr26_13848018     HPrz    T    A        0      0        2 
  26  chr26_13848018     ZBoe    T    A        0      0        2 
  26  chr26_13848018     ZGre    T    A        0      0        2 
  26  chr26_13848018     ZHar    T    A        0      0        2 
  26  chr26_13848018   Sample    T    A        1      2        2 
  26  chr26_13851259     AAsi    T    A        0      0        2 
  26  chr26_13851259     AKia    T    A        0      0        2 
  26  chr26_13851259     AOna    T    A        0      0        2 
  26  chr26_13851259     ASom    T    A        0      0        2 
  26  chr26_13851259     HCab    T    A        1      2        2 
  26  chr26_13851259     HPrz    T    A        1      2        2 
  26  chr26_13851259     ZBoe    T    A        0      0        2 
  26  chr26_13851259     ZGre    T    A        0      0        2 
  26  chr26_13851259     ZHar    T    A        0      0        2 
  26  chr26_13851259   Sample    T    A        0      0        2 
  26  chr26_13853769     AAsi    G    C        1      2        2 
  26  chr26_13853769     AKia    G    C        0      0        2 
  26  chr26_13853769     AOna    G    C        0      0        2 
  26  chr26_13853769     ASom    G    C        1      2        2 
  26  chr26_13853769     HCab    G    C        0      0        2 
  26  chr26_13853769     HPrz    G    C        0      0        2 
  26  chr26_13853769     ZBoe    G    C        0      0        2 
  26  chr26_13853769     ZGre    G    C        0      0        2 
  26  chr26_13853769     ZHar    G    C        0      0        2 
  26  chr26_13853769   Sample    G    C        1      2        2 
  26  chr26_13882347     AAsi    A    C        0      0        2 
  26  chr26_13882347     AKia    A    C        0      0        2 
  26  chr26_13882347     AOna    A    C        0      0        2 
  26  chr26_13882347     ASom    A    C        0      0        2 
  26  chr26_13882347     HCab    A    C        0      0        2 
  26  chr26_13882347     HPrz    A    C        0      0        2 
  26  chr26_13882347     ZBoe    A    C        1      2        2 
  26  chr26_13882347     ZGre    A    C        0      0        2 
  26  chr26_13882347     ZHar    A    C        0      0        2 
  26  chr26_13882347   Sample    A    C        0      0        2 
  26  chr26_13897833     AAsi    G    C        0      0        2 
  26  chr26_13897833     AKia    G    C        0      0        2 
  26  chr26_13897833     AOna    G    C        0      0        2 
  26  chr26_13897833     ASom    G    C        0      0        2 
  26  chr26_13897833     HCab    G    C        0      0        2 
  26  chr26_13897833     HPrz    G    C        0      0        2 
  26  chr26_13897833     ZBoe    G    C      0.5      1        2 
  26  chr26_13897833     ZGre    G    C        0      0        2 
  26  chr26_13897833     ZHar    G    C        0      0        2 
  26  chr26_13897833   Sample    G    C        0      0        2 
  26  chr26_13926141     AAsi    G    T        0      0        2 
  26  chr26_13926141     AKia    G    T        0      0        2 
  26  chr26_13926141     AOna    G    T        0      0        2 
  26  chr26_13926141     ASom    G    T        0      0        2 
  26  chr26_13926141     HCab    G    T        0      0        2 
  26  chr26_13926141     HPrz    G    T        0      0        2 
  26  chr26_13926141     ZBoe    G    T        0      0        2 
  26  chr26_13926141     ZGre    G    T        1      2        2 
  26  chr26_13926141     ZHar    G    T        0      0        2 
  26  chr26_13926141   Sample    G    T        0      0        2 
  26  chr26_13932955     AAsi    A    C        0      0        2 
  26  chr26_13932955     AKia    A    C        0      0        2 
  26  chr26_13932955     AOna    A    C        0      0        2 
  26  chr26_13932955     ASom    A    C        0      0        2 
  26  chr26_13932955     HCab    A    C        0      0        2 
  26  chr26_13932955     HPrz    A    C        0      0        2 
  26  chr26_13932955     ZBoe    A    C        0      0        2 
  26  chr26_13932955     ZGre    A    C        0      0        2 
  26  chr26_13932955     ZHar    A    C        1      2        2 
  26  chr26_13932955   Sample    A    C        0      0        2 
  26  chr26_13935114     AAsi    A    C      0.5      1        2 
  26  chr26_13935114     AKia    A    C        0      0        2 
  26  chr26_13935114     AOna    A    C        0      0        2 
  26  chr26_13935114     ASom    A    C        0      0        2 
  26  chr26_13935114     HCab    A    C        0      0        2 
  26  chr26_13935114     HPrz    A    C        0      0        2 
  26  chr26_13935114     ZBoe    A    C        0      0        2 
  26  chr26_13935114     ZGre    A    C        0      0        2 
  26  chr26_13935114     ZHar    A    C        0      0        2 
  26  chr26_13935114   Sample    A    C        0      0        2 
  26  chr26_13949671     AAsi    C    G        0      0        2 
  26  chr26_13949671     AKia    C    G        0      0        2 
  26  chr26_13949671     AOna    C    G        0      0        2 
  26  chr26_13949671     ASom    C    G        0      0        2 
  26  chr26_13949671     HCab    C    G        0      0        2 
  26  chr26_13949671     HPrz    C    G        0      0        2 
  26  chr26_13949671     ZBoe    C    G      0.5      1        2 
  26  chr26_13949671     ZGre    C    G        0      0        2 
  26  chr26_13949671     ZHar    C    G        0      0        2 
  26  chr26_13949671   Sample    C    G        0      0        2 
  26  chr26_13965342     AAsi    A    C        0      0        2 
  26  chr26_13965342     AKia    A    C        0      0        2 
  26  chr26_13965342     AOna    A    C        0      0        2 
  26  chr26_13965342     ASom    A    C        0      0        2 
  26  chr26_13965342     HCab    A    C        1      2        2 
  26  chr26_13965342     HPrz    A    C        1      2        2 
  26  chr26_13965342     ZBoe    A    C        0      0        2 
  26  chr26_13965342     ZGre    A    C        0      0        2 
  26  chr26_13965342     ZHar    A    C        0      0        2 
  26  chr26_13965342   Sample    A    C        0      0        2 
  26  chr26_13980895     AAsi    G    T        0      0        2 
  26  chr26_13980895     AKia    G    T        0      0        2 
  26  chr26_13980895     AOna    G    T      0.5      1        2 
  26  chr26_13980895     ASom    G    T        0      0        2 
  26  chr26_13980895     HCab    G    T        0      0        2 
  26  chr26_13980895     HPrz    G    T        0      0        2 
  26  chr26_13980895     ZBoe    G    T        0      0        2 
  26  chr26_13980895     ZGre    G    T        0      0        2 
  26  chr26_13980895     ZHar    G    T        0      0        2 
  26  chr26_13980895   Sample    G    T        0      0        2 
  26  chr26_13999223     AAsi    A    T        1      2        2 
  26  chr26_13999223     AKia    A    T      0.5      1        2 
  26  chr26_13999223     AOna    A    T        0      0        2 
  26  chr26_13999223     ASom    A    T        1      2        2 
  26  chr26_13999223     HCab    A    T        0      0        2 
  26  chr26_13999223     HPrz    A    T        0      0        2 
  26  chr26_13999223     ZBoe    A    T        0      0        2 
  26  chr26_13999223     ZGre    A    T        0      0        2 
  26  chr26_13999223     ZHar    A    T        0      0        2 
  26  chr26_13999223   Sample    A    T        1      2        2 
  26  chr26_14018827     AAsi    G    C        0      0        2 
  26  chr26_14018827     AKia    G    C        0      0        2 
  26  chr26_14018827     AOna    G    C        0      0        2 
  26  chr26_14018827     ASom    G    C        0      0        2 
  26  chr26_14018827     HCab    G    C        1      2        2 
  26  chr26_14018827     HPrz    G    C        1      2        2 
  26  chr26_14018827     ZBoe    G    C        0      0        2 
  26  chr26_14018827     ZGre    G    C        0      0        2 
  26  chr26_14018827     ZHar    G    C        0      0        2 
  26  chr26_14018827   Sample    G    C        0      0        2 
  26  chr26_14035486     AAsi    C    G        0      0        2 
  26  chr26_14035486     AKia    C    G        0      0        2 
  26  chr26_14035486     AOna    C    G      0.5      1        2 
  26  chr26_14035486     ASom    C    G        0      0        2 
  26  chr26_14035486     HCab    C    G        0      0        2 
  26  chr26_14035486     HPrz    C    G        0      0        2 
  26  chr26_14035486     ZBoe    C    G        0      0        2 
  26  chr26_14035486     ZGre    C    G        0      0        2 
  26  chr26_14035486     ZHar    C    G        0      0        2 
  26  chr26_14035486   Sample    C    G        0      0        2 
  26  chr26_14035609     AAsi    T    G        0      0        2 
  26  chr26_14035609     AKia    T    G        0      0        2 
  26  chr26_14035609     AOna    T    G        0      0        2 
  26  chr26_14035609     ASom    T    G        0      0        2 
  26  chr26_14035609     HCab    T    G        1      2        2 
  26  chr26_14035609     HPrz    T    G        1      2        2 
  26  chr26_14035609     ZBoe    T    G        0      0        2 
  26  chr26_14035609     ZGre    T    G        0      0        2 
  26  chr26_14035609     ZHar    T    G        0      0        2 
  26  chr26_14035609   Sample    T    G        0      0        2 
  26  chr26_14123795     AAsi    C    A        0      0        2 
  26  chr26_14123795     AKia    C    A        0      0        2 
  26  chr26_14123795     AOna    C    A        0      0        2 
  26  chr26_14123795     ASom    C    A        0      0        2 
  26  chr26_14123795     HCab    C    A        0      0        2 
  26  chr26_14123795     HPrz    C    A        0      0        2 
  26  chr26_14123795     ZBoe    C    A        0      0        2 
  26  chr26_14123795     ZGre    C    A      0.5      1        2 
  26  chr26_14123795     ZHar    C    A        0      0        2 
  26  chr26_14123795   Sample    C    A        0      0        2 
  26  chr26_14138775     AAsi    G    C        0      0        2 
  26  chr26_14138775     AKia    G    C        0      0        2 
  26  chr26_14138775     AOna    G    C        0      0        2 
  26  chr26_14138775     ASom    G    C        0      0        2 
  26  chr26_14138775     HCab    G    C        1      2        2 
  26  chr26_14138775     HPrz    G    C        1      2        2 
  26  chr26_14138775     ZBoe    G    C        0      0        2 
  26  chr26_14138775     ZGre    G    C        0      0        2 
  26  chr26_14138775     ZHar    G    C        0      0        2 
  26  chr26_14138775   Sample    G    C        0      0        2 
  26  chr26_14141271     AAsi    C    A        0      0        2 
  26  chr26_14141271     AKia    C    A        0      0        2 
  26  chr26_14141271     AOna    C    A        0      0        2 
  26  chr26_14141271     ASom    C    A        0      0        2 
  26  chr26_14141271     HCab    C    A        0      0        2 
  26  chr26_14141271     HPrz    C    A        0      0        2 
  26  chr26_14141271     ZBoe    C    A        0      0        2 
  26  chr26_14141271     ZGre    C    A        0      0        2 
  26  chr26_14141271     ZHar    C    A        1      2        2 
  26  chr26_14141271   Sample    C    A        0      0        2 
  26  chr26_14148992     AAsi    G    C        0      0        2 
  26  chr26_14148992     AKia    G    C        0      0        2 
  26  chr26_14148992     AOna    G    C        0      0        2 
  26  chr26_14148992     ASom    G    C        0      0        2 
  26  chr26_14148992     HCab    G    C        0      0        2 
  26  chr26_14148992     HPrz    G    C        0      0        2 
  26  chr26_14148992     ZBoe    G    C        0      0        2 
  26  chr26_14148992     ZGre    G    C        1      2        2 
  26  chr26_14148992     ZHar    G    C        0      0        2 
  26  chr26_14148992   Sample    G    C        0      0        2 
  26  chr26_14154181     AAsi    G    C        0      0        2 
  26  chr26_14154181     AKia    G    C        0      0        2 
  26  chr26_14154181     AOna    G    C        0      0        2 
  26  chr26_14154181     ASom    G    C        0      0        2 
  26  chr26_14154181     HCab    G    C        1      2        2 
  26  chr26_14154181     HPrz    G    C        1      2        2 
  26  chr26_14154181     ZBoe    G    C        0      0        2 
  26  chr26_14154181     ZGre    G    C        0      0        2 
  26  chr26_14154181     ZHar    G    C        0      0        2 
  26  chr26_14154181   Sample    G    C        0      0        2 
  26  chr26_14193631     AAsi    C    G        0      0        2 
  26  chr26_14193631     AKia    C    G        0      0        2 
  26  chr26_14193631     AOna    C    G        0      0        2 
  26  chr26_14193631     ASom    C    G      0.5      1        2 
  26  chr26_14193631     HCab    C    G        0      0        2 
  26  chr26_14193631     HPrz    C    G        0      0        2 
  26  chr26_14193631     ZBoe    C    G        0      0        2 
  26  chr26_14193631     ZGre    C    G        0      0        2 
  26  chr26_14193631     ZHar    C    G        0      0        2 
  26  chr26_14193631   Sample    C    G        0      0        2 
  26  chr26_14195324     AAsi    G    T        0      0        2 
  26  chr26_14195324     AKia    G    T        0      0        2 
  26  chr26_14195324     AOna    G    T        0      0        2 
  26  chr26_14195324     ASom    G    T        0      0        2 
  26  chr26_14195324     HCab    G    T        0      0        2 
  26  chr26_14195324     HPrz    G    T        0      0        2 
  26  chr26_14195324     ZBoe    G    T        0      0        2 
  26  chr26_14195324     ZGre    G    T      0.5      1        2 
  26  chr26_14195324     ZHar    G    T        0      0        2 
  26  chr26_14195324   Sample    G    T        0      0        2 
  26  chr26_14225431     AAsi    T    G        0      0        2 
  26  chr26_14225431     AKia    T    G        0      0        2 
  26  chr26_14225431     AOna    T    G        0      0        2 
  26  chr26_14225431     ASom    T    G        0      0        2 
  26  chr26_14225431     HCab    T    G        0      0        2 
  26  chr26_14225431     HPrz    T    G        1      2        2 
  26  chr26_14225431     ZBoe    T    G        0      0        2 
  26  chr26_14225431     ZGre    T    G        0      0        2 
  26  chr26_14225431     ZHar    T    G        0      0        2 
  26  chr26_14225431   Sample    T    G        0      0        2 
  26  chr26_14236403     AAsi    C    A        0      0        2 
  26  chr26_14236403     AKia    C    A        0      0        2 
  26  chr26_14236403     AOna    C    A        0      0        2 
  26  chr26_14236403     ASom    C    A        0      0        2 
  26  chr26_14236403     HCab    C    A        0      0        2 
  26  chr26_14236403     HPrz    C    A        0      0        2 
  26  chr26_14236403     ZBoe    C    A        1      2        2 
  26  chr26_14236403     ZGre    C    A        1      2        2 
  26  chr26_14236403     ZHar    C    A        1      2        2 
  26  chr26_14236403   Sample    C    A        0      0        2 
  26  chr26_14255601     AAsi    G    T        1      2        2 
  26  chr26_14255601     AKia    G    T        0      0        2 
  26  chr26_14255601     AOna    G    T      0.5      1        2 
  26  chr26_14255601     ASom    G    T        1      2        2 
  26  chr26_14255601     HCab    G    T        0      0        2 
  26  chr26_14255601     HPrz    G    T        0      0        2 
  26  chr26_14255601     ZBoe    G    T        0      0        2 
  26  chr26_14255601     ZGre    G    T        0      0        2 
  26  chr26_14255601     ZHar    G    T        0      0        2 
  26  chr26_14255601   Sample    G    T        1      2        2 
  26  chr26_14260323     AAsi    C    A        0      0        2 
  26  chr26_14260323     AKia    C    A        0      0        2 
  26  chr26_14260323     AOna    C    A      0.5      1        2 
  26  chr26_14260323     ASom    C    A        0      0        2 
  26  chr26_14260323     HCab    C    A        0      0        2 
  26  chr26_14260323     HPrz    C    A        0      0        2 
  26  chr26_14260323     ZBoe    C    A        0      0        2 
  26  chr26_14260323     ZGre    C    A        0      0        2 
  26  chr26_14260323     ZHar    C    A        0      0        2 
  26  chr26_14260323   Sample    C    A        0      0        2 
  26  chr26_14288447     AAsi    G    C        0      0        2 
  26  chr26_14288447     AKia    G    C        0      0        2 
  26  chr26_14288447     AOna    G    C        0      0        2 
  26  chr26_14288447     ASom    G    C        0      0        2 
  26  chr26_14288447     HCab    G    C        0      0        2 
  26  chr26_14288447     HPrz    G    C        1      2        2 
  26  chr26_14288447     ZBoe    G    C        0      0        2 
  26  chr26_14288447     ZGre    G    C        0      0        2 
  26  chr26_14288447     ZHar    G    C        0      0        2 
  26  chr26_14288447   Sample    G    C        0      0        2 
  26  chr26_14300783     AAsi    A    C        0      0        2 
  26  chr26_14300783     AKia    A    C        0      0        2 
  26  chr26_14300783     AOna    A    C        0      0        2 
  26  chr26_14300783     ASom    A    C        0      0        2 
  26  chr26_14300783     HCab    A    C        0      0        2 
  26  chr26_14300783     HPrz    A    C        0      0        2 
  26  chr26_14300783     ZBoe    A    C        0      0        2 
  26  chr26_14300783     ZGre    A    C        0      0        2 
  26  chr26_14300783     ZHar    A    C      0.5      1        2 
  26  chr26_14300783   Sample    A    C        0      0        2 
  26  chr26_14304710     AAsi    C    G        0      0        2 
  26  chr26_14304710     AKia    C    G        0      0        2 
  26  chr26_14304710     AOna    C    G        0      0        2 
  26  chr26_14304710     ASom    C    G        0      0        2 
  26  chr26_14304710     HCab    C    G        0      0        2 
  26  chr26_14304710     HPrz    C    G        0      0        2 
  26  chr26_14304710     ZBoe    C    G      0.5      1        2 
  26  chr26_14304710     ZGre    C    G        1      2        2 
  26  chr26_14304710     ZHar    C    G        1      2        2 
  26  chr26_14304710   Sample    C    G        0      0        2 
  26  chr26_14307390     AAsi    C    A        0      0        2 
  26  chr26_14307390     AKia    C    A        0      0        2 
  26  chr26_14307390     AOna    C    A        0      0        2 
  26  chr26_14307390     ASom    C    A        0      0        2 
  26  chr26_14307390     HCab    C    A        0      0        2 
  26  chr26_14307390     HPrz    C    A        0      0        2 
  26  chr26_14307390     ZBoe    C    A      0.5      1        2 
  26  chr26_14307390     ZGre    C    A        0      0        2 
  26  chr26_14307390     ZHar    C    A        0      0        2 
  26  chr26_14307390   Sample    C    A        0      0        2 
  26  chr26_14368967     AAsi    A    C        0      0        2 
  26  chr26_14368967     AKia    A    C        0      0        2 
  26  chr26_14368967     AOna    A    C        0      0        2 
  26  chr26_14368967     ASom    A    C        0      0        2 
  26  chr26_14368967     HCab    A    C        0      0        2 
  26  chr26_14368967     HPrz    A    C        0      0        2 
  26  chr26_14368967     ZBoe    A    C        1      2        2 
  26  chr26_14368967     ZGre    A    C        1      2        2 
  26  chr26_14368967     ZHar    A    C        0      0        2 
  26  chr26_14368967   Sample    A    C        0      0        2 
  26  chr26_14381539     AAsi    C    G        0      0        2 
  26  chr26_14381539     AKia    C    G        0      0        2 
  26  chr26_14381539     AOna    C    G        0      0        2 
  26  chr26_14381539     ASom    C    G        0      0        2 
  26  chr26_14381539     HCab    C    G        0      0        2 
  26  chr26_14381539     HPrz    C    G        0      0        2 
  26  chr26_14381539     ZBoe    C    G      0.5      1        2 
  26  chr26_14381539     ZGre    C    G        0      0        2 
  26  chr26_14381539     ZHar    C    G        0      0        2 
  26  chr26_14381539   Sample    C    G        0      0        2 
  26  chr26_14391116     AAsi    C    G        1      2        2 
  26  chr26_14391116     AKia    C    G        0      0        2 
  26  chr26_14391116     AOna    C    G        0      0        2 
  26  chr26_14391116     ASom    C    G        1      2        2 
  26  chr26_14391116     HCab    C    G        0      0        2 
  26  chr26_14391116     HPrz    C    G        0      0        2 
  26  chr26_14391116     ZBoe    C    G        0      0        2 
  26  chr26_14391116     ZGre    C    G        0      0        2 
  26  chr26_14391116     ZHar    C    G        0      0        2 
  26  chr26_14391116   Sample    C    G        1      2        2 
  26  chr26_14395543     AAsi    T    G        0      0        2 
  26  chr26_14395543     AKia    T    G        0      0        2 
  26  chr26_14395543     AOna    T    G        0      0        2 
  26  chr26_14395543     ASom    T    G        0      0        2 
  26  chr26_14395543     HCab    T    G        1      2        2 
  26  chr26_14395543     HPrz    T    G        1      2        2 
  26  chr26_14395543     ZBoe    T    G        0      0        2 
  26  chr26_14395543     ZGre    T    G        0      0        2 
  26  chr26_14395543     ZHar    T    G        0      0        2 
  26  chr26_14395543   Sample    T    G        0      0        2 
  26  chr26_14399010     AAsi    C    A        0      0        2 
  26  chr26_14399010     AKia    C    A        0      0        2 
  26  chr26_14399010     AOna    C    A        0      0        2 
  26  chr26_14399010     ASom    C    A        0      0        2 
  26  chr26_14399010     HCab    C    A        0      0        2 
  26  chr26_14399010     HPrz    C    A        0      0        2 
  26  chr26_14399010     ZBoe    C    A      0.5      1        2 
  26  chr26_14399010     ZGre    C    A        0      0        2 
  26  chr26_14399010     ZHar    C    A        0      0        2 
  26  chr26_14399010   Sample    C    A        0      0        2 
  26  chr26_14416887     AAsi    C    A        0      0        2 
  26  chr26_14416887     AKia    C    A        0      0        2 
  26  chr26_14416887     AOna    C    A        0      0        2 
  26  chr26_14416887     ASom    C    A        0      0        2 
  26  chr26_14416887     HCab    C    A        0      0        2 
  26  chr26_14416887     HPrz    C    A        0      0        2 
  26  chr26_14416887     ZBoe    C    A        0      0        2 
  26  chr26_14416887     ZGre    C    A        1      2        2 
  26  chr26_14416887     ZHar    C    A        0      0        2 
  26  chr26_14416887   Sample    C    A        0      0        2 
  26  chr26_14455410     AAsi    G    T        0      0        2 
  26  chr26_14455410     AKia    G    T        0      0        2 
  26  chr26_14455410     AOna    G    T        0      0        2 
  26  chr26_14455410     ASom    G    T        0      0        2 
  26  chr26_14455410     HCab    G    T        0      0        2 
  26  chr26_14455410     HPrz    G    T        0      0        2 
  26  chr26_14455410     ZBoe    G    T        0      0        2 
  26  chr26_14455410     ZGre    G    T        1      2        2 
  26  chr26_14455410     ZHar    G    T        0      0        2 
  26  chr26_14455410   Sample    G    T        0      0        2 
  26  chr26_14456017     AAsi    G    C        0      0        2 
  26  chr26_14456017     AKia    G    C        0      0        2 
  26  chr26_14456017     AOna    G    C        0      0        2 
  26  chr26_14456017     ASom    G    C        0      0        2 
  26  chr26_14456017     HCab    G    C        0      0        2 
  26  chr26_14456017     HPrz    G    C        0      0        2 
  26  chr26_14456017     ZBoe    G    C        1      2        2 
  26  chr26_14456017     ZGre    G    C        0      0        2 
  26  chr26_14456017     ZHar    G    C        0      0        2 
  26  chr26_14456017   Sample    G    C        0      0        2 
  26  chr26_14477338     AAsi    G    C        0      0        2 
  26  chr26_14477338     AKia    G    C        0      0        2 
  26  chr26_14477338     AOna    G    C        0      0        2 
  26  chr26_14477338     ASom    G    C        0      0        2 
  26  chr26_14477338     HCab    G    C        1      2        2 
  26  chr26_14477338     HPrz    G    C        1      2        2 
  26  chr26_14477338     ZBoe    G    C        0      0        2 
  26  chr26_14477338     ZGre    G    C        0      0        2 
  26  chr26_14477338     ZHar    G    C        0      0        2 
  26  chr26_14477338   Sample    G    C        0      0        2 
  26  chr26_14491209     AAsi    C    A        0      0        2 
  26  chr26_14491209     AKia    C    A        0      0        2 
  26  chr26_14491209     AOna    C    A        0      0        2 
  26  chr26_14491209     ASom    C    A        0      0        2 
  26  chr26_14491209     HCab    C    A        0      0        2 
  26  chr26_14491209     HPrz    C    A        0      0        2 
  26  chr26_14491209     ZBoe    C    A      0.5      1        2 
  26  chr26_14491209     ZGre    C    A        0      0        2 
  26  chr26_14491209     ZHar    C    A        0      0        2 
  26  chr26_14491209   Sample    C    A        0      0        2 
  26  chr26_14500247     AAsi    T    G        0      0        2 
  26  chr26_14500247     AKia    T    G        0      0        2 
  26  chr26_14500247     AOna    T    G        0      0        2 
  26  chr26_14500247     ASom    T    G        0      0        2 
  26  chr26_14500247     HCab    T    G        0      0        2 
  26  chr26_14500247     HPrz    T    G        0      0        2 
  26  chr26_14500247     ZBoe    T    G        0      0        2 
  26  chr26_14500247     ZGre    T    G        0      0        2 
  26  chr26_14500247     ZHar    T    G      0.5      1        2 
  26  chr26_14500247   Sample    T    G        0      0        2 
  26  chr26_14502527     AAsi    T    G      0.5      1        2 
  26  chr26_14502527     AKia    T    G        0      0        2 
  26  chr26_14502527     AOna    T    G        0      0        2 
  26  chr26_14502527     ASom    T    G        0      0        2 
  26  chr26_14502527     HCab    T    G        0      0        2 
  26  chr26_14502527     HPrz    T    G        0      0        2 
  26  chr26_14502527     ZBoe    T    G        0      0        2 
  26  chr26_14502527     ZGre    T    G        0      0        2 
  26  chr26_14502527     ZHar    T    G        0      0        2 
  26  chr26_14502527   Sample    T    G        0      0        2 
  26  chr26_14519114     AAsi    A    C        0      0        2 
  26  chr26_14519114     AKia    A    C        0      0        2 
  26  chr26_14519114     AOna    A    C        0      0        2 
  26  chr26_14519114     ASom    A    C        0      0        2 
  26  chr26_14519114     HCab    A    C        1      2        2 
  26  chr26_14519114     HPrz    A    C        1      2        2 
  26  chr26_14519114     ZBoe    A    C        0      0        2 
  26  chr26_14519114     ZGre    A    C        0      0        2 
  26  chr26_14519114     ZHar    A    C        0      0        2 
  26  chr26_14519114   Sample    A    C        0      0        2 
  26  chr26_14537950     AAsi    T    G        1      2        2 
  26  chr26_14537950     AKia    T    G        0      0        2 
  26  chr26_14537950     AOna    T    G        0      0        2 
  26  chr26_14537950     ASom    T    G        1      2        2 
  26  chr26_14537950     HCab    T    G        0      0        2 
  26  chr26_14537950     HPrz    T    G        0      0        2 
  26  chr26_14537950     ZBoe    T    G        0      0        2 
  26  chr26_14537950     ZGre    T    G        0      0        2 
  26  chr26_14537950     ZHar    T    G        0      0        2 
  26  chr26_14537950   Sample    T    G        1      2        2 
  26  chr26_14599174     AAsi    A    C        0      0        2 
  26  chr26_14599174     AKia    A    C        0      0        2 
  26  chr26_14599174     AOna    A    C        0      0        2 
  26  chr26_14599174     ASom    A    C        0      0        2 
  26  chr26_14599174     HCab    A    C        0      0        2 
  26  chr26_14599174     HPrz    A    C        0      0        2 
  26  chr26_14599174     ZBoe    A    C        0      0        2 
  26  chr26_14599174     ZGre    A    C        1      2        2 
  26  chr26_14599174     ZHar    A    C        0      0        2 
  26  chr26_14599174   Sample    A    C        0      0        2 
  26  chr26_14747961     AAsi    G    T        0      0        2 
  26  chr26_14747961     AKia    G    T        0      0        2 
  26  chr26_14747961     AOna    G    T      0.5      1        2 
  26  chr26_14747961     ASom    G    T        0      0        2 
  26  chr26_14747961     HCab    G    T        0      0        2 
  26  chr26_14747961     HPrz    G    T        0      0        2 
  26  chr26_14747961     ZBoe    G    T        0      0        2 
  26  chr26_14747961     ZGre    G    T        0      0        2 
  26  chr26_14747961     ZHar    G    T        0      0        2 
  26  chr26_14747961   Sample    G    T        0      0        2 
  26  chr26_14752981     AAsi    T    A        0      0        2 
  26  chr26_14752981     AKia    T    A        1      2        2 
  26  chr26_14752981     AOna    T    A        0      0        2 
  26  chr26_14752981     ASom    T    A        0      0        2 
  26  chr26_14752981     HCab    T    A        0      0        2 
  26  chr26_14752981     HPrz    T    A        0      0        2 
  26  chr26_14752981     ZBoe    T    A        0      0        2 
  26  chr26_14752981     ZGre    T    A        0      0        2 
  26  chr26_14752981     ZHar    T    A        0      0        2 
  26  chr26_14752981   Sample    T    A        0      0        2 
  26  chr26_14766437     AAsi    C    A        0      0        2 
  26  chr26_14766437     AKia    C    A        1      2        2 
  26  chr26_14766437     AOna    C    A        0      0        2 
  26  chr26_14766437     ASom    C    A        0      0        2 
  26  chr26_14766437     HCab    C    A        0      0        2 
  26  chr26_14766437     HPrz    C    A        0      0        2 
  26  chr26_14766437     ZBoe    C    A        0      0        2 
  26  chr26_14766437     ZGre    C    A        0      0        2 
  26  chr26_14766437     ZHar    C    A        0      0        2 
  26  chr26_14766437   Sample    C    A        0      0        2 
  26  chr26_14795424     AAsi    A    C        0      0        2 
  26  chr26_14795424     AKia    A    C        0      0        2 
  26  chr26_14795424     AOna    A    C        0      0        2 
  26  chr26_14795424     ASom    A    C        0      0        2 
  26  chr26_14795424     HCab    A    C        0      0        2 
  26  chr26_14795424     HPrz    A    C      0.5      1        2 
  26  chr26_14795424     ZBoe    A    C        0      0        2 
  26  chr26_14795424     ZGre    A    C        0      0        2 
  26  chr26_14795424     ZHar    A    C        0      0        2 
  26  chr26_14795424   Sample    A    C        0      0        2 
  26  chr26_14864511     AAsi    A    C        0      0        2 
  26  chr26_14864511     AKia    A    C        0      0        2 
  26  chr26_14864511     AOna    A    C        0      0        2 
  26  chr26_14864511     ASom    A    C        0      0        2 
  26  chr26_14864511     HCab    A    C        1      2        2 
  26  chr26_14864511     HPrz    A    C        1      2        2 
  26  chr26_14864511     ZBoe    A    C        0      0        2 
  26  chr26_14864511     ZGre    A    C        0      0        2 
  26  chr26_14864511     ZHar    A    C        0      0        2 
  26  chr26_14864511   Sample    A    C        0      0        2 
  26  chr26_14933985     AAsi    C    G        0      0        2 
  26  chr26_14933985     AKia    C    G        0      0        2 
  26  chr26_14933985     AOna    C    G        0      0        2 
  26  chr26_14933985     ASom    C    G        0      0        2 
  26  chr26_14933985     HCab    C    G        0      0        2 
  26  chr26_14933985     HPrz    C    G        0      0        2 
  26  chr26_14933985     ZBoe    C    G        0      0        2 
  26  chr26_14933985     ZGre    C    G        0      0        2 
  26  chr26_14933985     ZHar    C    G        1      2        2 
  26  chr26_14933985   Sample    C    G        0      0        2 
  26  chr26_14939496     AAsi    A    T        0      0        2 
  26  chr26_14939496     AKia    A    T        0      0        2 
  26  chr26_14939496     AOna    A    T        0      0        2 
  26  chr26_14939496     ASom    A    T        0      0        2 
  26  chr26_14939496     HCab    A    T        1      2        2 
  26  chr26_14939496     HPrz    A    T        1      2        2 
  26  chr26_14939496     ZBoe    A    T        0      0        2 
  26  chr26_14939496     ZGre    A    T        0      0        2 
  26  chr26_14939496     ZHar    A    T        0      0        2 
  26  chr26_14939496   Sample    A    T        0      0        2 
  26  chr26_14947472     AAsi    C    A        1      2        2 
  26  chr26_14947472     AKia    C    A        0      0        2 
  26  chr26_14947472     AOna    C    A        0      0        2 
  26  chr26_14947472     ASom    C    A        1      2        2 
  26  chr26_14947472     HCab    C    A        0      0        2 
  26  chr26_14947472     HPrz    C    A        0      0        2 
  26  chr26_14947472     ZBoe    C    A        0      0        2 
  26  chr26_14947472     ZGre    C    A        0      0        2 
  26  chr26_14947472     ZHar    C    A        0      0        2 
  26  chr26_14947472   Sample    C    A        1      2        2 
  26  chr26_14961253     AAsi    C    A        0      0        2 
  26  chr26_14961253     AKia    C    A        0      0        2 
  26  chr26_14961253     AOna    C    A        0      0        2 
  26  chr26_14961253     ASom    C    A        0      0        2 
  26  chr26_14961253     HCab    C    A        1      2        2 
  26  chr26_14961253     HPrz    C    A        1      2        2 
  26  chr26_14961253     ZBoe    C    A        0      0        2 
  26  chr26_14961253     ZGre    C    A        0      0        2 
  26  chr26_14961253     ZHar    C    A        0      0        2 
  26  chr26_14961253   Sample    C    A        0      0        2 
  26  chr26_14976915     AAsi    T    G        0      0        2 
  26  chr26_14976915     AKia    T    G        0      0        2 
  26  chr26_14976915     AOna    T    G        0      0        2 
  26  chr26_14976915     ASom    T    G        0      0        2 
  26  chr26_14976915     HCab    T    G        0      0        2 
  26  chr26_14976915     HPrz    T    G        0      0        2 
  26  chr26_14976915     ZBoe    T    G        0      0        2 
  26  chr26_14976915     ZGre    T    G      0.5      1        2 
  26  chr26_14976915     ZHar    T    G        0      0        2 
  26  chr26_14976915   Sample    T    G        0      0        2 
  26  chr26_14978515     AAsi    G    C        0      0        2 
  26  chr26_14978515     AKia    G    C        0      0        2 
  26  chr26_14978515     AOna    G    C        0      0        2 
  26  chr26_14978515     ASom    G    C        0      0        2 
  26  chr26_14978515     HCab    G    C        0      0        2 
  26  chr26_14978515     HPrz    G    C        0      0        2 
  26  chr26_14978515     ZBoe    G    C        1      2        2 
  26  chr26_14978515     ZGre    G    C        0      0        2 
  26  chr26_14978515     ZHar    G    C        0      0        2 
  26  chr26_14978515   Sample    G    C        0      0        2 
  26  chr26_15033289     AAsi    G    T        0      0        2 
  26  chr26_15033289     AKia    G    T        0      0        2 
  26  chr26_15033289     AOna    G    T        0      0        2 
  26  chr26_15033289     ASom    G    T        0      0        2 
  26  chr26_15033289     HCab    G    T        0      0        2 
  26  chr26_15033289     HPrz    G    T        0      0        2 
  26  chr26_15033289     ZBoe    G    T        0      0        2 
  26  chr26_15033289     ZGre    G    T        0      0        2 
  26  chr26_15033289     ZHar    G    T        1      2        2 
  26  chr26_15033289   Sample    G    T        0      0        2 
  26  chr26_15038686     AAsi    G    C        0      0        2 
  26  chr26_15038686     AKia    G    C        0      0        2 
  26  chr26_15038686     AOna    G    C      0.5      1        2 
  26  chr26_15038686     ASom    G    C        0      0        2 
  26  chr26_15038686     HCab    G    C        0      0        2 
  26  chr26_15038686     HPrz    G    C        0      0        2 
  26  chr26_15038686     ZBoe    G    C        0      0        2 
  26  chr26_15038686     ZGre    G    C        0      0        2 
  26  chr26_15038686     ZHar    G    C        0      0        2 
  26  chr26_15038686   Sample    G    C        0      0        2 
  26  chr26_15084960     AAsi    G    T        0      0        2 
  26  chr26_15084960     AKia    G    T        1      2        2 
  26  chr26_15084960     AOna    G    T        0      0        2 
  26  chr26_15084960     ASom    G    T        0      0        2 
  26  chr26_15084960     HCab    G    T        0      0        2 
  26  chr26_15084960     HPrz    G    T        0      0        2 
  26  chr26_15084960     ZBoe    G    T        0      0        2 
  26  chr26_15084960     ZGre    G    T        0      0        2 
  26  chr26_15084960     ZHar    G    T        0      0        2 
  26  chr26_15084960   Sample    G    T        0      0        2 
  26  chr26_15085483     AAsi    A    T        0      0        2 
  26  chr26_15085483     AKia    A    T        0      0        2 
  26  chr26_15085483     AOna    A    T        0      0        2 
  26  chr26_15085483     ASom    A    T        0      0        2 
  26  chr26_15085483     HCab    A    T        0      0        2 
  26  chr26_15085483     HPrz    A    T        0      0        2 
  26  chr26_15085483     ZBoe    A    T        0      0        2 
  26  chr26_15085483     ZGre    A    T        0      0        2 
  26  chr26_15085483     ZHar    A    T        1      2        2 
  26  chr26_15085483   Sample    A    T        0      0        2 
  26  chr26_15107660     AAsi    G    T        0      0        2 
  26  chr26_15107660     AKia    G    T        0      0        2 
  26  chr26_15107660     AOna    G    T        0      0        2 
  26  chr26_15107660     ASom    G    T        0      0        2 
  26  chr26_15107660     HCab    G    T        0      0        2 
  26  chr26_15107660     HPrz    G    T        0      0        2 
  26  chr26_15107660     ZBoe    G    T        0      0        2 
  26  chr26_15107660     ZGre    G    T      0.5      1        2 
  26  chr26_15107660     ZHar    G    T        0      0        2 
  26  chr26_15107660   Sample    G    T        0      0        2 
  26  chr26_15138301     AAsi    T    A      0.5      1        2 
  26  chr26_15138301     AKia    T    A        0      0        2 
  26  chr26_15138301     AOna    T    A        0      0        2 
  26  chr26_15138301     ASom    T    A      0.5      1        2 
  26  chr26_15138301     HCab    T    A        0      0        2 
  26  chr26_15138301     HPrz    T    A        0      0        2 
  26  chr26_15138301     ZBoe    T    A        0      0        2 
  26  chr26_15138301     ZGre    T    A        0      0        2 
  26  chr26_15138301     ZHar    T    A        0      0        2 
  26  chr26_15138301   Sample    T    A        0      0        2 
  26  chr26_15155450     AAsi    T    G        0      0        2 
  26  chr26_15155450     AKia    T    G        0      0        2 
  26  chr26_15155450     AOna    T    G        0      0        2 
  26  chr26_15155450     ASom    T    G        0      0        2 
  26  chr26_15155450     HCab    T    G        0      0        2 
  26  chr26_15155450     HPrz    T    G        0      0        2 
  26  chr26_15155450     ZBoe    T    G        0      0        2 
  26  chr26_15155450     ZGre    T    G      0.5      1        2 
  26  chr26_15155450     ZHar    T    G        0      0        2 
  26  chr26_15155450   Sample    T    G        0      0        2 
  26  chr26_15184557     AAsi    C    G        0      0        2 
  26  chr26_15184557     AKia    C    G        0      0        2 
  26  chr26_15184557     AOna    C    G        0      0        2 
  26  chr26_15184557     ASom    C    G        0      0        2 
  26  chr26_15184557     HCab    C    G        0      0        2 
  26  chr26_15184557     HPrz    C    G        0      0        2 
  26  chr26_15184557     ZBoe    C    G        1      2        2 
  26  chr26_15184557     ZGre    C    G        0      0        2 
  26  chr26_15184557     ZHar    C    G        0      0        2 
  26  chr26_15184557   Sample    C    G        0      0        2 
  26  chr26_15268410     AAsi    T    A        0      0        2 
  26  chr26_15268410     AKia    T    A        0      0        2 
  26  chr26_15268410     AOna    T    A        0      0        2 
  26  chr26_15268410     ASom    T    A        0      0        2 
  26  chr26_15268410     HCab    T    A        1      2        2 
  26  chr26_15268410     HPrz    T    A        1      2        2 
  26  chr26_15268410     ZBoe    T    A        0      0        2 
  26  chr26_15268410     ZGre    T    A        0      0        2 
  26  chr26_15268410     ZHar    T    A        0      0        2 
  26  chr26_15268410   Sample    T    A        0      0        2 
  26  chr26_15332562     AAsi    A    T        0      0        2 
  26  chr26_15332562     AKia    A    T        0      0        2 
  26  chr26_15332562     AOna    A    T        0      0        2 
  26  chr26_15332562     ASom    A    T        0      0        2 
  26  chr26_15332562     HCab    A    T        0      0        2 
  26  chr26_15332562     HPrz    A    T        0      0        2 
  26  chr26_15332562     ZBoe    A    T        0      0        2 
  26  chr26_15332562     ZGre    A    T        0      0        2 
  26  chr26_15332562     ZHar    A    T      0.5      1        2 
  26  chr26_15332562   Sample    A    T        0      0        2 
  26  chr26_15358696     AAsi    C    A        0      0        2 
  26  chr26_15358696     AKia    C    A        0      0        2 
  26  chr26_15358696     AOna    C    A        0      0        2 
  26  chr26_15358696     ASom    C    A        0      0        2 
  26  chr26_15358696     HCab    C    A        0      0        2 
  26  chr26_15358696     HPrz    C    A        0      0        2 
  26  chr26_15358696     ZBoe    C    A      0.5      1        2 
  26  chr26_15358696     ZGre    C    A        0      0        2 
  26  chr26_15358696     ZHar    C    A        0      0        2 
  26  chr26_15358696   Sample    C    A        0      0        2 
  26  chr26_15368213     AAsi    A    C        0      0        2 
  26  chr26_15368213     AKia    A    C        0      0        2 
  26  chr26_15368213     AOna    A    C      0.5      1        2 
  26  chr26_15368213     ASom    A    C        0      0        2 
  26  chr26_15368213     HCab    A    C        0      0        2 
  26  chr26_15368213     HPrz    A    C        0      0        2 
  26  chr26_15368213     ZBoe    A    C        0      0        2 
  26  chr26_15368213     ZGre    A    C        0      0        2 
  26  chr26_15368213     ZHar    A    C        0      0        2 
  26  chr26_15368213   Sample    A    C        0      0        2 
  26  chr26_15371308     AAsi    T    G        1      2        2 
  26  chr26_15371308     AKia    T    G        0      0        2 
  26  chr26_15371308     AOna    T    G        0      0        2 
  26  chr26_15371308     ASom    T    G        1      2        2 
  26  chr26_15371308     HCab    T    G        0      0        2 
  26  chr26_15371308     HPrz    T    G        0      0        2 
  26  chr26_15371308     ZBoe    T    G        0      0        2 
  26  chr26_15371308     ZGre    T    G        0      0        2 
  26  chr26_15371308     ZHar    T    G        0      0        2 
  26  chr26_15371308   Sample    T    G        0      0        2 
  26  chr26_15454036     AAsi    A    T        0      0        2 
  26  chr26_15454036     AKia    A    T        0      0        2 
  26  chr26_15454036     AOna    A    T        0      0        2 
  26  chr26_15454036     ASom    A    T        0      0        2 
  26  chr26_15454036     HCab    A    T        0      0        2 
  26  chr26_15454036     HPrz    A    T        0      0        2 
  26  chr26_15454036     ZBoe    A    T        0      0        2 
  26  chr26_15454036     ZGre    A    T      0.5      1        2 
  26  chr26_15454036     ZHar    A    T        0      0        2 
  26  chr26_15454036   Sample    A    T        0      0        2 
  26  chr26_15466606     AAsi    A    C        0      0        2 
  26  chr26_15466606     AKia    A    C        0      0        2 
  26  chr26_15466606     AOna    A    C        0      0        2 
  26  chr26_15466606     ASom    A    C        0      0        2 
  26  chr26_15466606     HCab    A    C        0      0        2 
  26  chr26_15466606     HPrz    A    C        0      0        2 
  26  chr26_15466606     ZBoe    A    C        0      0        2 
  26  chr26_15466606     ZGre    A    C        0      0        2 
  26  chr26_15466606     ZHar    A    C      0.5      1        2 
  26  chr26_15466606   Sample    A    C        0      0        2 
  26  chr26_15483530     AAsi    C    A        0      0        2 
  26  chr26_15483530     AKia    C    A        0      0        2 
  26  chr26_15483530     AOna    C    A        0      0        2 
  26  chr26_15483530     ASom    C    A        0      0        2 
  26  chr26_15483530     HCab    C    A        0      0        2 
  26  chr26_15483530     HPrz    C    A        0      0        2 
  26  chr26_15483530     ZBoe    C    A        0      0        2 
  26  chr26_15483530     ZGre    C    A        0      0        2 
  26  chr26_15483530     ZHar    C    A        1      2        2 
  26  chr26_15483530   Sample    C    A        0      0        2 
  26  chr26_15543531     AAsi    T    A        0      0        2 
  26  chr26_15543531     AKia    T    A        0      0        2 
  26  chr26_15543531     AOna    T    A      0.5      1        2 
  26  chr26_15543531     ASom    T    A        0      0        2 
  26  chr26_15543531     HCab    T    A        0      0        2 
  26  chr26_15543531     HPrz    T    A        0      0        2 
  26  chr26_15543531     ZBoe    T    A        0      0        2 
  26  chr26_15543531     ZGre    T    A        0      0        2 
  26  chr26_15543531     ZHar    T    A        0      0        2 
  26  chr26_15543531   Sample    T    A        0      0        2 
  26  chr26_15595741     AAsi    T    A        0      0        2 
  26  chr26_15595741     AKia    T    A        0      0        2 
  26  chr26_15595741     AOna    T    A        0      0        2 
  26  chr26_15595741     ASom    T    A        0      0        2 
  26  chr26_15595741     HCab    T    A        1      2        2 
  26  chr26_15595741     HPrz    T    A        1      2        2 
  26  chr26_15595741     ZBoe    T    A        0      0        2 
  26  chr26_15595741     ZGre    T    A        0      0        2 
  26  chr26_15595741     ZHar    T    A        0      0        2 
  26  chr26_15595741   Sample    T    A        0      0        2 
  26  chr26_15608984     AAsi    A    C      0.5      1        2 
  26  chr26_15608984     AKia    A    C        0      0        2 
  26  chr26_15608984     AOna    A    C        0      0        2 
  26  chr26_15608984     ASom    A    C        0      0        2 
  26  chr26_15608984     HCab    A    C        0      0        2 
  26  chr26_15608984     HPrz    A    C        0      0        2 
  26  chr26_15608984     ZBoe    A    C        0      0        2 
  26  chr26_15608984     ZGre    A    C        0      0        2 
  26  chr26_15608984     ZHar    A    C        0      0        2 
  26  chr26_15608984   Sample    A    C        0      0        2 
  26  chr26_15616615     AAsi    A    C        0      0        2 
  26  chr26_15616615     AKia    A    C        0      0        2 
  26  chr26_15616615     AOna    A    C        0      0        2 
  26  chr26_15616615     ASom    A    C        0      0        2 
  26  chr26_15616615     HCab    A    C      0.5      1        2 
  26  chr26_15616615     HPrz    A    C        0      0        2 
  26  chr26_15616615     ZBoe    A    C        0      0        2 
  26  chr26_15616615     ZGre    A    C        0      0        2 
  26  chr26_15616615     ZHar    A    C        0      0        2 
  26  chr26_15616615   Sample    A    C        0      0        2 
  26  chr26_15628935     AAsi    A    T        1      2        2 
  26  chr26_15628935     AKia    A    T        0      0        2 
  26  chr26_15628935     AOna    A    T        0      0        2 
  26  chr26_15628935     ASom    A    T      0.5      1        2 
  26  chr26_15628935     HCab    A    T        0      0        2 
  26  chr26_15628935     HPrz    A    T        0      0        2 
  26  chr26_15628935     ZBoe    A    T        0      0        2 
  26  chr26_15628935     ZGre    A    T        0      0        2 
  26  chr26_15628935     ZHar    A    T        0      0        2 
  26  chr26_15628935   Sample    A    T        0      0        2 
  26  chr26_15636665     AAsi    C    A        0      0        2 
  26  chr26_15636665     AKia    C    A        1      2        2 
  26  chr26_15636665     AOna    C    A        1      2        2 
  26  chr26_15636665     ASom    C    A        0      0        2 
  26  chr26_15636665     HCab    C    A        0      0        2 
  26  chr26_15636665     HPrz    C    A        0      0        2 
  26  chr26_15636665     ZBoe    C    A        0      0        2 
  26  chr26_15636665     ZGre    C    A        0      0        2 
  26  chr26_15636665     ZHar    C    A        0      0        2 
  26  chr26_15636665   Sample    C    A        0      0        2 
  26  chr26_15648902     AAsi    G    T        0      0        2 
  26  chr26_15648902     AKia    G    T        0      0        2 
  26  chr26_15648902     AOna    G    T      0.5      1        2 
  26  chr26_15648902     ASom    G    T        0      0        2 
  26  chr26_15648902     HCab    G    T        0      0        2 
  26  chr26_15648902     HPrz    G    T        0      0        2 
  26  chr26_15648902     ZBoe    G    T        0      0        2 
  26  chr26_15648902     ZGre    G    T        0      0        2 
  26  chr26_15648902     ZHar    G    T        0      0        2 
  26  chr26_15648902   Sample    G    T        0      0        2 
  26  chr26_15653513     AAsi    A    T        1      2        2 
  26  chr26_15653513     AKia    A    T        0      0        2 
  26  chr26_15653513     AOna    A    T        1      2        2 
  26  chr26_15653513     ASom    A    T        1      2        2 
  26  chr26_15653513     HCab    A    T        0      0        2 
  26  chr26_15653513     HPrz    A    T        0      0        2 
  26  chr26_15653513     ZBoe    A    T        0      0        2 
  26  chr26_15653513     ZGre    A    T        0      0        2 
  26  chr26_15653513     ZHar    A    T        0      0        2 
  26  chr26_15653513   Sample    A    T        1      2        2 
  26  chr26_15658041     AAsi    A    C        0      0        2 
  26  chr26_15658041     AKia    A    C        1      2        2 
  26  chr26_15658041     AOna    A    C        0      0        2 
  26  chr26_15658041     ASom    A    C        0      0        2 
  26  chr26_15658041     HCab    A    C        0      0        2 
  26  chr26_15658041     HPrz    A    C        0      0        2 
  26  chr26_15658041     ZBoe    A    C        0      0        2 
  26  chr26_15658041     ZGre    A    C        0      0        2 
  26  chr26_15658041     ZHar    A    C        0      0        2 
  26  chr26_15658041   Sample    A    C        0      0        2 
  26  chr26_15681276     AAsi    T    G        0      0        2 
  26  chr26_15681276     AKia    T    G        0      0        2 
  26  chr26_15681276     AOna    T    G        0      0        2 
  26  chr26_15681276     ASom    T    G        0      0        2 
  26  chr26_15681276     HCab    T    G        0      0        2 
  26  chr26_15681276     HPrz    T    G        0      0        2 
  26  chr26_15681276     ZBoe    T    G        0      0        2 
  26  chr26_15681276     ZGre    T    G      0.5      1        2 
  26  chr26_15681276     ZHar    T    G        0      0        2 
  26  chr26_15681276   Sample    T    G        0      0        2 
  26  chr26_15699217     AAsi    T    G        0      0        2 
  26  chr26_15699217     AKia    T    G        0      0        2 
  26  chr26_15699217     AOna    T    G      0.5      1        2 
  26  chr26_15699217     ASom    T    G        0      0        2 
  26  chr26_15699217     HCab    T    G        0      0        2 
  26  chr26_15699217     HPrz    T    G        0      0        2 
  26  chr26_15699217     ZBoe    T    G        0      0        2 
  26  chr26_15699217     ZGre    T    G        0      0        2 
  26  chr26_15699217     ZHar    T    G        0      0        2 
  26  chr26_15699217   Sample    T    G        0      0        2 
  26  chr26_15704649     AAsi    G    T        0      0        2 
  26  chr26_15704649     AKia    G    T        0      0        2 
  26  chr26_15704649     AOna    G    T        0      0        2 
  26  chr26_15704649     ASom    G    T        0      0        2 
  26  chr26_15704649     HCab    G    T        0      0        2 
  26  chr26_15704649     HPrz    G    T        0      0        2 
  26  chr26_15704649     ZBoe    G    T        0      0        2 
  26  chr26_15704649     ZGre    G    T        1      2        2 
  26  chr26_15704649     ZHar    G    T        0      0        2 
  26  chr26_15704649   Sample    G    T        0      0        2 
  26  chr26_15707037     AAsi    A    C        0      0        2 
  26  chr26_15707037     AKia    A    C        0      0        2 
  26  chr26_15707037     AOna    A    C      0.5      1        2 
  26  chr26_15707037     ASom    A    C        0      0        2 
  26  chr26_15707037     HCab    A    C        0      0        2 
  26  chr26_15707037     HPrz    A    C        0      0        2 
  26  chr26_15707037     ZBoe    A    C        0      0        2 
  26  chr26_15707037     ZGre    A    C        0      0        2 
  26  chr26_15707037     ZHar    A    C        0      0        2 
  26  chr26_15707037   Sample    A    C        0      0        2 
  26  chr26_15736030     AAsi    T    G        0      0        2 
  26  chr26_15736030     AKia    T    G        0      0        2 
  26  chr26_15736030     AOna    T    G        0      0        2 
  26  chr26_15736030     ASom    T    G        0      0        2 
  26  chr26_15736030     HCab    T    G        0      0        2 
  26  chr26_15736030     HPrz    T    G        0      0        2 
  26  chr26_15736030     ZBoe    T    G        0      0        2 
  26  chr26_15736030     ZGre    T    G      0.5      1        2 
  26  chr26_15736030     ZHar    T    G        0      0        2 
  26  chr26_15736030   Sample    T    G        0      0        2 
  26  chr26_15741322     AAsi    T    G        0      0        2 
  26  chr26_15741322     AKia    T    G        0      0        2 
  26  chr26_15741322     AOna    T    G        0      0        2 
  26  chr26_15741322     ASom    T    G        0      0        2 
  26  chr26_15741322     HCab    T    G        1      2        2 
  26  chr26_15741322     HPrz    T    G        1      2        2 
  26  chr26_15741322     ZBoe    T    G        0      0        2 
  26  chr26_15741322     ZGre    T    G        0      0        2 
  26  chr26_15741322     ZHar    T    G        0      0        2 
  26  chr26_15741322   Sample    T    G        0      0        2 
  26  chr26_15765434     AAsi    A    C        0      0        2 
  26  chr26_15765434     AKia    A    C        1      2        2 
  26  chr26_15765434     AOna    A    C        0      0        2 
  26  chr26_15765434     ASom    A    C        0      0        2 
  26  chr26_15765434     HCab    A    C        0      0        2 
  26  chr26_15765434     HPrz    A    C        0      0        2 
  26  chr26_15765434     ZBoe    A    C        0      0        2 
  26  chr26_15765434     ZGre    A    C        0      0        2 
  26  chr26_15765434     ZHar    A    C        0      0        2 
  26  chr26_15765434   Sample    A    C        0      0        2 
  26  chr26_15766706     AAsi    G    C        0      0        2 
  26  chr26_15766706     AKia    G    C        0      0        2 
  26  chr26_15766706     AOna    G    C        0      0        2 
  26  chr26_15766706     ASom    G    C        0      0        2 
  26  chr26_15766706     HCab    G    C        0      0        2 
  26  chr26_15766706     HPrz    G    C        0      0        2 
  26  chr26_15766706     ZBoe    G    C        0      0        2 
  26  chr26_15766706     ZGre    G    C        0      0        2 
  26  chr26_15766706     ZHar    G    C        1      2        2 
  26  chr26_15766706   Sample    G    C        0      0        2 
  26  chr26_15792262     AAsi    G    C        0      0        2 
  26  chr26_15792262     AKia    G    C        0      0        2 
  26  chr26_15792262     AOna    G    C        0      0        2 
  26  chr26_15792262     ASom    G    C        0      0        2 
  26  chr26_15792262     HCab    G    C        0      0        2 
  26  chr26_15792262     HPrz    G    C        0      0        2 
  26  chr26_15792262     ZBoe    G    C      0.5      1        2 
  26  chr26_15792262     ZGre    G    C        0      0        2 
  26  chr26_15792262     ZHar    G    C        0      0        2 
  26  chr26_15792262   Sample    G    C        0      0        2 
  26  chr26_15794950     AAsi    T    G        0      0        2 
  26  chr26_15794950     AKia    T    G        0      0        2 
  26  chr26_15794950     AOna    T    G        0      0        2 
  26  chr26_15794950     ASom    T    G        0      0        2 
  26  chr26_15794950     HCab    T    G        0      0        2 
  26  chr26_15794950     HPrz    T    G        0      0        2 
  26  chr26_15794950     ZBoe    T    G        0      0        2 
  26  chr26_15794950     ZGre    T    G        1      2        2 
  26  chr26_15794950     ZHar    T    G        0      0        2 
  26  chr26_15794950   Sample    T    G        0      0        2 
  26  chr26_15838904     AAsi    C    G        0      0        2 
  26  chr26_15838904     AKia    C    G      0.5      1        2 
  26  chr26_15838904     AOna    C    G        0      0        2 
  26  chr26_15838904     ASom    C    G        0      0        2 
  26  chr26_15838904     HCab    C    G        0      0        2 
  26  chr26_15838904     HPrz    C    G        0      0        2 
  26  chr26_15838904     ZBoe    C    G        0      0        2 
  26  chr26_15838904     ZGre    C    G        0      0        2 
  26  chr26_15838904     ZHar    C    G        0      0        2 
  26  chr26_15838904   Sample    C    G        0      0        2 
  26  chr26_15921250     AAsi    C    A        0      0        2 
  26  chr26_15921250     AKia    C    A        0      0        2 
  26  chr26_15921250     AOna    C    A        0      0        2 
  26  chr26_15921250     ASom    C    A        0      0        2 
  26  chr26_15921250     HCab    C    A        0      0        2 
  26  chr26_15921250     HPrz    C    A        0      0        2 
  26  chr26_15921250     ZBoe    C    A        0      0        2 
  26  chr26_15921250     ZGre    C    A        0      0        2 
  26  chr26_15921250     ZHar    C    A        1      2        2 
  26  chr26_15921250   Sample    C    A        0      0        2 
  26  chr26_15986532     AAsi    G    C        0      0        2 
  26  chr26_15986532     AKia    G    C        0      0        2 
  26  chr26_15986532     AOna    G    C      0.5      1        2 
  26  chr26_15986532     ASom    G    C        0      0        2 
  26  chr26_15986532     HCab    G    C        0      0        2 
  26  chr26_15986532     HPrz    G    C        0      0        2 
  26  chr26_15986532     ZBoe    G    C        0      0        2 
  26  chr26_15986532     ZGre    G    C        0      0        2 
  26  chr26_15986532     ZHar    G    C        0      0        2 
  26  chr26_15986532   Sample    G    C        0      0        2 
  26  chr26_16034906     AAsi    G    C        0      0        2 
  26  chr26_16034906     AKia    G    C        0      0        2 
  26  chr26_16034906     AOna    G    C        0      0        2 
  26  chr26_16034906     ASom    G    C        0      0        2 
  26  chr26_16034906     HCab    G    C        1      2        2 
  26  chr26_16034906     HPrz    G    C        1      2        2 
  26  chr26_16034906     ZBoe    G    C        0      0        2 
  26  chr26_16034906     ZGre    G    C        0      0        2 
  26  chr26_16034906     ZHar    G    C        0      0        2 
  26  chr26_16034906   Sample    G    C        0      0        2 
  26  chr26_16125236     AAsi    T    A        0      0        2 
  26  chr26_16125236     AKia    T    A        0      0        2 
  26  chr26_16125236     AOna    T    A      0.5      1        2 
  26  chr26_16125236     ASom    T    A        0      0        2 
  26  chr26_16125236     HCab    T    A        0      0        2 
  26  chr26_16125236     HPrz    T    A        0      0        2 
  26  chr26_16125236     ZBoe    T    A        0      0        2 
  26  chr26_16125236     ZGre    T    A        0      0        2 
  26  chr26_16125236     ZHar    T    A        0      0        2 
  26  chr26_16125236   Sample    T    A        0      0        2 
  26  chr26_16125754     AAsi    T    G        0      0        2 
  26  chr26_16125754     AKia    T    G        0      0        2 
  26  chr26_16125754     AOna    T    G        0      0        2 
  26  chr26_16125754     ASom    T    G        0      0        2 
  26  chr26_16125754     HCab    T    G        0      0        2 
  26  chr26_16125754     HPrz    T    G        0      0        2 
  26  chr26_16125754     ZBoe    T    G      0.5      1        2 
  26  chr26_16125754     ZGre    T    G        0      0        2 
  26  chr26_16125754     ZHar    T    G        0      0        2 
  26  chr26_16125754   Sample    T    G        0      0        2 
  26  chr26_16131875     AAsi    C    A        0      0        2 
  26  chr26_16131875     AKia    C    A        0      0        2 
  26  chr26_16131875     AOna    C    A        0      0        2 
  26  chr26_16131875     ASom    C    A        0      0        2 
  26  chr26_16131875     HCab    C    A        0      0        2 
  26  chr26_16131875     HPrz    C    A        0      0        2 
  26  chr26_16131875     ZBoe    C    A        0      0        2 
  26  chr26_16131875     ZGre    C    A        1      2        2 
  26  chr26_16131875     ZHar    C    A        0      0        2 
  26  chr26_16131875   Sample    C    A        0      0        2 
  26  chr26_16139301     AAsi    A    C        0      0        2 
  26  chr26_16139301     AKia    A    C        0      0        2 
  26  chr26_16139301     AOna    A    C        0      0        2 
  26  chr26_16139301     ASom    A    C        0      0        2 
  26  chr26_16139301     HCab    A    C        1      2        2 
  26  chr26_16139301     HPrz    A    C        1      2        2 
  26  chr26_16139301     ZBoe    A    C        0      0        2 
  26  chr26_16139301     ZGre    A    C        0      0        2 
  26  chr26_16139301     ZHar    A    C        0      0        2 
  26  chr26_16139301   Sample    A    C        0      0        2 
  26  chr26_16158353     AAsi    G    T        0      0        2 
  26  chr26_16158353     AKia    G    T        0      0        2 
  26  chr26_16158353     AOna    G    T        0      0        2 
  26  chr26_16158353     ASom    G    T        0      0        2 
  26  chr26_16158353     HCab    G    T        0      0        2 
  26  chr26_16158353     HPrz    G    T        0      0        2 
  26  chr26_16158353     ZBoe    G    T        0      0        2 
  26  chr26_16158353     ZGre    G    T      0.5      1        2 
  26  chr26_16158353     ZHar    G    T        0      0        2 
  26  chr26_16158353   Sample    G    T        0      0        2 
  26  chr26_16165810     AAsi    A    C        1      2        2 
  26  chr26_16165810     AKia    A    C        0      0        2 
  26  chr26_16165810     AOna    A    C        0      0        2 
  26  chr26_16165810     ASom    A    C        0      0        2 
  26  chr26_16165810     HCab    A    C        0      0        2 
  26  chr26_16165810     HPrz    A    C        0      0        2 
  26  chr26_16165810     ZBoe    A    C        0      0        2 
  26  chr26_16165810     ZGre    A    C        0      0        2 
  26  chr26_16165810     ZHar    A    C        0      0        2 
  26  chr26_16165810   Sample    A    C        1      2        2 
  26  chr26_16174264     AAsi    A    T        0      0        2 
  26  chr26_16174264     AKia    A    T        0      0        2 
  26  chr26_16174264     AOna    A    T        0      0        2 
  26  chr26_16174264     ASom    A    T        0      0        2 
  26  chr26_16174264     HCab    A    T        0      0        2 
  26  chr26_16174264     HPrz    A    T        0      0        2 
  26  chr26_16174264     ZBoe    A    T      0.5      1        2 
  26  chr26_16174264     ZGre    A    T        0      0        2 
  26  chr26_16174264     ZHar    A    T        0      0        2 
  26  chr26_16174264   Sample    A    T        0      0        2 
  26  chr26_16201433     AAsi    T    G        0      0        2 
  26  chr26_16201433     AKia    T    G        0      0        2 
  26  chr26_16201433     AOna    T    G      0.5      1        2 
  26  chr26_16201433     ASom    T    G        0      0        2 
  26  chr26_16201433     HCab    T    G        0      0        2 
  26  chr26_16201433     HPrz    T    G        0      0        2 
  26  chr26_16201433     ZBoe    T    G        0      0        2 
  26  chr26_16201433     ZGre    T    G        0      0        2 
  26  chr26_16201433     ZHar    T    G        0      0        2 
  26  chr26_16201433   Sample    T    G        0      0        2 
  26  chr26_16203334     AAsi    T    G        0      0        2 
  26  chr26_16203334     AKia    T    G        0      0        2 
  26  chr26_16203334     AOna    T    G        0      0        2 
  26  chr26_16203334     ASom    T    G        0      0        2 
  26  chr26_16203334     HCab    T    G        0      0        2 
  26  chr26_16203334     HPrz    T    G        1      2        2 
  26  chr26_16203334     ZBoe    T    G        0      0        2 
  26  chr26_16203334     ZGre    T    G        0      0        2 
  26  chr26_16203334     ZHar    T    G        0      0        2 
  26  chr26_16203334   Sample    T    G        0      0        2 
  26  chr26_16255818     AAsi    A    C        0      0        2 
  26  chr26_16255818     AKia    A    C        0      0        2 
  26  chr26_16255818     AOna    A    C        0      0        2 
  26  chr26_16255818     ASom    A    C        0      0        2 
  26  chr26_16255818     HCab    A    C        1      2        2 
  26  chr26_16255818     HPrz    A    C        1      2        2 
  26  chr26_16255818     ZBoe    A    C        0      0        2 
  26  chr26_16255818     ZGre    A    C        0      0        2 
  26  chr26_16255818     ZHar    A    C        0      0        2 
  26  chr26_16255818   Sample    A    C        0      0        2 
  26  chr26_16266405     AAsi    T    A        1      2        2 
  26  chr26_16266405     AKia    T    A        0      0        2 
  26  chr26_16266405     AOna    T    A        0      0        2 
  26  chr26_16266405     ASom    T    A        1      2        2 
  26  chr26_16266405     HCab    T    A        0      0        2 
  26  chr26_16266405     HPrz    T    A        0      0        2 
  26  chr26_16266405     ZBoe    T    A        0      0        2 
  26  chr26_16266405     ZGre    T    A        0      0        2 
  26  chr26_16266405     ZHar    T    A        0      0        2 
  26  chr26_16266405   Sample    T    A        1      2        2 
  26  chr26_16283372     AAsi    T    A        0      0        2 
  26  chr26_16283372     AKia    T    A        0      0        2 
  26  chr26_16283372     AOna    T    A        0      0        2 
  26  chr26_16283372     ASom    T    A        1      2        2 
  26  chr26_16283372     HCab    T    A        0      0        2 
  26  chr26_16283372     HPrz    T    A        0      0        2 
  26  chr26_16283372     ZBoe    T    A        0      0        2 
  26  chr26_16283372     ZGre    T    A        0      0        2 
  26  chr26_16283372     ZHar    T    A        0      0        2 
  26  chr26_16283372   Sample    T    A        0      0        2 
  26  chr26_16297211     AAsi    C    G        0      0        2 
  26  chr26_16297211     AKia    C    G        0      0        2 
  26  chr26_16297211     AOna    C    G        0      0        2 
  26  chr26_16297211     ASom    C    G        0      0        2 
  26  chr26_16297211     HCab    C    G        0      0        2 
  26  chr26_16297211     HPrz    C    G        0      0        2 
  26  chr26_16297211     ZBoe    C    G        0      0        2 
  26  chr26_16297211     ZGre    C    G        0      0        2 
  26  chr26_16297211     ZHar    C    G      0.5      1        2 
  26  chr26_16297211   Sample    C    G        0      0        2 
  26  chr26_16374915     AAsi    G    T        0      0        2 
  26  chr26_16374915     AKia    G    T        0      0        2 
  26  chr26_16374915     AOna    G    T        0      0        2 
  26  chr26_16374915     ASom    G    T        0      0        2 
  26  chr26_16374915     HCab    G    T        0      0        2 
  26  chr26_16374915     HPrz    G    T        0      0        2 
  26  chr26_16374915     ZBoe    G    T        0      0        2 
  26  chr26_16374915     ZGre    G    T      0.5      1        2 
  26  chr26_16374915     ZHar    G    T        0      0        2 
  26  chr26_16374915   Sample    G    T        0      0        2 
  26  chr26_16376026     AAsi    G    T        0      0        2 
  26  chr26_16376026     AKia    G    T        0      0        2 
  26  chr26_16376026     AOna    G    T        0      0        2 
  26  chr26_16376026     ASom    G    T        0      0        2 
  26  chr26_16376026     HCab    G    T        0      0        2 
  26  chr26_16376026     HPrz    G    T        0      0        2 
  26  chr26_16376026     ZBoe    G    T        0      0        2 
  26  chr26_16376026     ZGre    G    T      0.5      1        2 
  26  chr26_16376026     ZHar    G    T        0      0        2 
  26  chr26_16376026   Sample    G    T        0      0        2 
  26  chr26_16403048     AAsi    G    T        0      0        2 
  26  chr26_16403048     AKia    G    T        0      0        2 
  26  chr26_16403048     AOna    G    T        0      0        2 
  26  chr26_16403048     ASom    G    T        0      0        2 
  26  chr26_16403048     HCab    G    T        0      0        2 
  26  chr26_16403048     HPrz    G    T        0      0        2 
  26  chr26_16403048     ZBoe    G    T        1      2        2 
  26  chr26_16403048     ZGre    G    T      0.5      1        2 
  26  chr26_16403048     ZHar    G    T        0      0        2 
  26  chr26_16403048   Sample    G    T        0      0        2 
  26  chr26_16407027     AAsi    T    G        0      0        2 
  26  chr26_16407027     AKia    T    G        0      0        2 
  26  chr26_16407027     AOna    T    G        0      0        2 
  26  chr26_16407027     ASom    T    G      0.5      1        2 
  26  chr26_16407027     HCab    T    G        0      0        2 
  26  chr26_16407027     HPrz    T    G        0      0        2 
  26  chr26_16407027     ZBoe    T    G        0      0        2 
  26  chr26_16407027     ZGre    T    G        0      0        2 
  26  chr26_16407027     ZHar    T    G        0      0        2 
  26  chr26_16407027   Sample    T    G        0      0        2 
  26  chr26_16435742     AAsi    G    T        0      0        2 
  26  chr26_16435742     AKia    G    T        0      0        2 
  26  chr26_16435742     AOna    G    T        1      2        2 
  26  chr26_16435742     ASom    G    T        0      0        2 
  26  chr26_16435742     HCab    G    T        0      0        2 
  26  chr26_16435742     HPrz    G    T        0      0        2 
  26  chr26_16435742     ZBoe    G    T        0      0        2 
  26  chr26_16435742     ZGre    G    T        0      0        2 
  26  chr26_16435742     ZHar    G    T        0      0        2 
  26  chr26_16435742   Sample    G    T        0      0        2 
  26  chr26_16447296     AAsi    G    C        0      0        2 
  26  chr26_16447296     AKia    G    C        0      0        2 
  26  chr26_16447296     AOna    G    C        0      0        2 
  26  chr26_16447296     ASom    G    C        0      0        2 
  26  chr26_16447296     HCab    G    C        0      0        2 
  26  chr26_16447296     HPrz    G    C        0      0        2 
  26  chr26_16447296     ZBoe    G    C        0      0        2 
  26  chr26_16447296     ZGre    G    C        0      0        2 
  26  chr26_16447296     ZHar    G    C        1      2        2 
  26  chr26_16447296   Sample    G    C        0      0        2 
  26  chr26_16448184     AAsi    A    T        0      0        2 
  26  chr26_16448184     AKia    A    T        0      0        2 
  26  chr26_16448184     AOna    A    T        0      0        2 
  26  chr26_16448184     ASom    A    T        0      0        2 
  26  chr26_16448184     HCab    A    T        1      2        2 
  26  chr26_16448184     HPrz    A    T        1      2        2 
  26  chr26_16448184     ZBoe    A    T        0      0        2 
  26  chr26_16448184     ZGre    A    T        0      0        2 
  26  chr26_16448184     ZHar    A    T        0      0        2 
  26  chr26_16448184   Sample    A    T        0      0        2 
  26  chr26_16464657     AAsi    G    C        0      0        2 
  26  chr26_16464657     AKia    G    C        0      0        2 
  26  chr26_16464657     AOna    G    C        0      0        2 
  26  chr26_16464657     ASom    G    C        0      0        2 
  26  chr26_16464657     HCab    G    C        0      0        2 
  26  chr26_16464657     HPrz    G    C        0      0        2 
  26  chr26_16464657     ZBoe    G    C      0.5      1        2 
  26  chr26_16464657     ZGre    G    C        0      0        2 
  26  chr26_16464657     ZHar    G    C        0      0        2 
  26  chr26_16464657   Sample    G    C        0      0        2 
  26  chr26_16474248     AAsi    A    C        0      0        2 
  26  chr26_16474248     AKia    A    C        0      0        2 
  26  chr26_16474248     AOna    A    C        0      0        2 
  26  chr26_16474248     ASom    A    C        0      0        2 
  26  chr26_16474248     HCab    A    C        1      2        2 
  26  chr26_16474248     HPrz    A    C        1      2        2 
  26  chr26_16474248     ZBoe    A    C        0      0        2 
  26  chr26_16474248     ZGre    A    C        0      0        2 
  26  chr26_16474248     ZHar    A    C        0      0        2 
  26  chr26_16474248   Sample    A    C        0      0        2 
  26  chr26_16504072     AAsi    A    C        0      0        2 
  26  chr26_16504072     AKia    A    C        0      0        2 
  26  chr26_16504072     AOna    A    C        0      0        2 
  26  chr26_16504072     ASom    A    C        0      0        2 
  26  chr26_16504072     HCab    A    C        0      0        2 
  26  chr26_16504072     HPrz    A    C        0      0        2 
  26  chr26_16504072     ZBoe    A    C      0.5      1        2 
  26  chr26_16504072     ZGre    A    C        0      0        2 
  26  chr26_16504072     ZHar    A    C        0      0        2 
  26  chr26_16504072   Sample    A    C        0      0        2 
  26  chr26_16507906     AAsi    T    G        0      0        2 
  26  chr26_16507906     AKia    T    G        0      0        2 
  26  chr26_16507906     AOna    T    G        0      0        2 
  26  chr26_16507906     ASom    T    G        0      0        2 
  26  chr26_16507906     HCab    T    G        0      0        2 
  26  chr26_16507906     HPrz    T    G        0      0        2 
  26  chr26_16507906     ZBoe    T    G        0      0        2 
  26  chr26_16507906     ZGre    T    G      0.5      1        2 
  26  chr26_16507906     ZHar    T    G        0      0        2 
  26  chr26_16507906   Sample    T    G        0      0        2 
  26  chr26_16512875     AAsi    A    C        0      0        2 
  26  chr26_16512875     AKia    A    C        1      2        2 
  26  chr26_16512875     AOna    A    C        0      0        2 
  26  chr26_16512875     ASom    A    C        0      0        2 
  26  chr26_16512875     HCab    A    C        0      0        2 
  26  chr26_16512875     HPrz    A    C        0      0        2 
  26  chr26_16512875     ZBoe    A    C        0      0        2 
  26  chr26_16512875     ZGre    A    C        0      0        2 
  26  chr26_16512875     ZHar    A    C        0      0        2 
  26  chr26_16512875   Sample    A    C        0      0        2 
  26  chr26_16516575     AAsi    T    A        0      0        2 
  26  chr26_16516575     AKia    T    A        0      0        2 
  26  chr26_16516575     AOna    T    A        1      2        2 
  26  chr26_16516575     ASom    T    A        0      0        2 
  26  chr26_16516575     HCab    T    A        0      0        2 
  26  chr26_16516575     HPrz    T    A        0      0        2 
  26  chr26_16516575     ZBoe    T    A        0      0        2 
  26  chr26_16516575     ZGre    T    A        0      0        2 
  26  chr26_16516575     ZHar    T    A        0      0        2 
  26  chr26_16516575   Sample    T    A        0      0        2 
  26  chr26_16522351     AAsi    A    C        0      0        2 
  26  chr26_16522351     AKia    A    C        0      0        2 
  26  chr26_16522351     AOna    A    C      0.5      1        2 
  26  chr26_16522351     ASom    A    C        0      0        2 
  26  chr26_16522351     HCab    A    C        0      0        2 
  26  chr26_16522351     HPrz    A    C        0      0        2 
  26  chr26_16522351     ZBoe    A    C        0      0        2 
  26  chr26_16522351     ZGre    A    C        0      0        2 
  26  chr26_16522351     ZHar    A    C        0      0        2 
  26  chr26_16522351   Sample    A    C        0      0        2 
  26  chr26_16573383     AAsi    C    G        0      0        2 
  26  chr26_16573383     AKia    C    G        0      0        2 
  26  chr26_16573383     AOna    C    G        0      0        2 
  26  chr26_16573383     ASom    C    G        0      0        2 
  26  chr26_16573383     HCab    C    G        0      0        2 
  26  chr26_16573383     HPrz    C    G        0      0        2 
  26  chr26_16573383     ZBoe    C    G        0      0        2 
  26  chr26_16573383     ZGre    C    G        0      0        2 
  26  chr26_16573383     ZHar    C    G        1      2        2 
  26  chr26_16573383   Sample    C    G        0      0        2 
  26  chr26_16574842     AAsi    C    G        0      0        2 
  26  chr26_16574842     AKia    C    G        1      2        2 
  26  chr26_16574842     AOna    C    G        0      0        2 
  26  chr26_16574842     ASom    C    G        0      0        2 
  26  chr26_16574842     HCab    C    G        0      0        2 
  26  chr26_16574842     HPrz    C    G        0      0        2 
  26  chr26_16574842     ZBoe    C    G        0      0        2 
  26  chr26_16574842     ZGre    C    G        0      0        2 
  26  chr26_16574842     ZHar    C    G        0      0        2 
  26  chr26_16574842   Sample    C    G        0      0        2 
  26  chr26_16585042     AAsi    G    C        0      0        2 
  26  chr26_16585042     AKia    G    C        0      0        2 
  26  chr26_16585042     AOna    G    C        0      0        2 
  26  chr26_16585042     ASom    G    C        0      0        2 
  26  chr26_16585042     HCab    G    C        0      0        2 
  26  chr26_16585042     HPrz    G    C        0      0        2 
  26  chr26_16585042     ZBoe    G    C        0      0        2 
  26  chr26_16585042     ZGre    G    C        0      0        2 
  26  chr26_16585042     ZHar    G    C      0.5      1        2 
  26  chr26_16585042   Sample    G    C        0      0        2 
  26  chr26_16589879     AAsi    C    G        0      0        2 
  26  chr26_16589879     AKia    C    G        0      0        2 
  26  chr26_16589879     AOna    C    G        0      0        2 
  26  chr26_16589879     ASom    C    G        0      0        2 
  26  chr26_16589879     HCab    C    G        0      0        2 
  26  chr26_16589879     HPrz    C    G        0      0        2 
  26  chr26_16589879     ZBoe    C    G        0      0        2 
  26  chr26_16589879     ZGre    C    G      0.5      1        2 
  26  chr26_16589879     ZHar    C    G        0      0        2 
  26  chr26_16589879   Sample    C    G        0      0        2 
  26  chr26_16619886     AAsi    A    C        0      0        2 
  26  chr26_16619886     AKia    A    C        0      0        2 
```
