## Supplementary File 4. Zonkey (Schubert et al. 2017) report for donkey specimen Ancient4. for "No genetic evidence yet for hinnies at Mazongshan (400-160 BCE), northwestern China": excl_ts.frq.strat (part 84 of 92)

```
  26  chr26_16619886     AOna    A    C        0      0        2 
  26  chr26_16619886     ASom    A    C        0      0        2 
  26  chr26_16619886     HCab    A    C        0      0        2 
  26  chr26_16619886     HPrz    A    C        0      0        2 
  26  chr26_16619886     ZBoe    A    C        0      0        2 
  26  chr26_16619886     ZGre    A    C      0.5      1        2 
  26  chr26_16619886     ZHar    A    C        0      0        2 
  26  chr26_16619886   Sample    A    C        0      0        2 
  26  chr26_16630223     AAsi    C    G        0      0        2 
  26  chr26_16630223     AKia    C    G        0      0        2 
  26  chr26_16630223     AOna    C    G      0.5      1        2 
  26  chr26_16630223     ASom    C    G        0      0        2 
  26  chr26_16630223     HCab    C    G        0      0        2 
  26  chr26_16630223     HPrz    C    G        0      0        2 
  26  chr26_16630223     ZBoe    C    G        0      0        2 
  26  chr26_16630223     ZGre    C    G        0      0        2 
  26  chr26_16630223     ZHar    C    G        0      0        2 
  26  chr26_16630223   Sample    C    G        0      0        2 
  26  chr26_16631828     AAsi    A    C        0      0        2 
  26  chr26_16631828     AKia    A    C        0      0        2 
  26  chr26_16631828     AOna    A    C        0      0        2 
  26  chr26_16631828     ASom    A    C        0      0        2 
  26  chr26_16631828     HCab    A    C        1      2        2 
  26  chr26_16631828     HPrz    A    C        1      2        2 
  26  chr26_16631828     ZBoe    A    C        0      0        2 
  26  chr26_16631828     ZGre    A    C        0      0        2 
  26  chr26_16631828     ZHar    A    C        0      0        2 
  26  chr26_16631828   Sample    A    C        0      0        2 
  26  chr26_16673592     AAsi    G    C        1      2        2 
  26  chr26_16673592     AKia    G    C        0      0        2 
  26  chr26_16673592     AOna    G    C        0      0        2 
  26  chr26_16673592     ASom    G    C        0      0        2 
  26  chr26_16673592     HCab    G    C        0      0        2 
  26  chr26_16673592     HPrz    G    C        0      0        2 
  26  chr26_16673592     ZBoe    G    C        0      0        2 
  26  chr26_16673592     ZGre    G    C        0      0        2 
  26  chr26_16673592     ZHar    G    C        0      0        2 
  26  chr26_16673592   Sample    G    C        1      2        2 
  26  chr26_16673846     AAsi    G    T        1      2        2 
  26  chr26_16673846     AKia    G    T        0      0        2 
  26  chr26_16673846     AOna    G    T        0      0        2 
  26  chr26_16673846     ASom    G    T        0      0        2 
  26  chr26_16673846     HCab    G    T        0      0        2 
  26  chr26_16673846     HPrz    G    T        0      0        2 
  26  chr26_16673846     ZBoe    G    T        0      0        2 
  26  chr26_16673846     ZGre    G    T        0      0        2 
  26  chr26_16673846     ZHar    G    T        0      0        2 
  26  chr26_16673846   Sample    G    T        1      2        2 
  26  chr26_16685203     AAsi    G    T        0      0        2 
  26  chr26_16685203     AKia    G    T        0      0        2 
  26  chr26_16685203     AOna    G    T        0      0        2 
  26  chr26_16685203     ASom    G    T        0      0        2 
  26  chr26_16685203     HCab    G    T        0      0        2 
  26  chr26_16685203     HPrz    G    T        0      0        2 
  26  chr26_16685203     ZBoe    G    T      0.5      1        2 
  26  chr26_16685203     ZGre    G    T        0      0        2 
  26  chr26_16685203     ZHar    G    T        0      0        2 
  26  chr26_16685203   Sample    G    T        0      0        2 
  26  chr26_16685708     AAsi    C    A        0      0        2 
  26  chr26_16685708     AKia    C    A        0      0        2 
  26  chr26_16685708     AOna    C    A        0      0        2 
  26  chr26_16685708     ASom    C    A        0      0        2 
  26  chr26_16685708     HCab    C    A        0      0        2 
  26  chr26_16685708     HPrz    C    A        0      0        2 
  26  chr26_16685708     ZBoe    C    A      0.5      1        2 
  26  chr26_16685708     ZGre    C    A        0      0        2 
  26  chr26_16685708     ZHar    C    A        0      0        2 
  26  chr26_16685708   Sample    C    A        0      0        2 
  26  chr26_16685776     AAsi    C    G        0      0        2 
  26  chr26_16685776     AKia    C    G        0      0        2 
  26  chr26_16685776     AOna    C    G        0      0        2 
  26  chr26_16685776     ASom    C    G        0      0        2 
  26  chr26_16685776     HCab    C    G        0      0        2 
  26  chr26_16685776     HPrz    C    G        1      2        2 
  26  chr26_16685776     ZBoe    C    G        0      0        2 
  26  chr26_16685776     ZGre    C    G        0      0        2 
  26  chr26_16685776     ZHar    C    G        0      0        2 
  26  chr26_16685776   Sample    C    G        0      0        2 
  26  chr26_16687863     AAsi    T    A        0      0        2 
  26  chr26_16687863     AKia    T    A        0      0        2 
  26  chr26_16687863     AOna    T    A        0      0        2 
  26  chr26_16687863     ASom    T    A        0      0        2 
  26  chr26_16687863     HCab    T    A        1      2        2 
  26  chr26_16687863     HPrz    T    A        1      2        2 
  26  chr26_16687863     ZBoe    T    A        0      0        2 
  26  chr26_16687863     ZGre    T    A        0      0        2 
  26  chr26_16687863     ZHar    T    A        0      0        2 
  26  chr26_16687863   Sample    T    A        0      0        2 
  26  chr26_16693243     AAsi    A    T        0      0        2 
  26  chr26_16693243     AKia    A    T        0      0        2 
  26  chr26_16693243     AOna    A    T        0      0        2 
  26  chr26_16693243     ASom    A    T        0      0        2 
  26  chr26_16693243     HCab    A    T      0.5      1        2 
  26  chr26_16693243     HPrz    A    T        1      2        2 
  26  chr26_16693243     ZBoe    A    T        0      0        2 
  26  chr26_16693243     ZGre    A    T        0      0        2 
  26  chr26_16693243     ZHar    A    T        0      0        2 
  26  chr26_16693243   Sample    A    T        0      0        2 
  26  chr26_16697868     AAsi    T    A        0      0        2 
  26  chr26_16697868     AKia    T    A        0      0        2 
  26  chr26_16697868     AOna    T    A        0      0        2 
  26  chr26_16697868     ASom    T    A        0      0        2 
  26  chr26_16697868     HCab    T    A      0.5      1        2 
  26  chr26_16697868     HPrz    T    A        1      2        2 
  26  chr26_16697868     ZBoe    T    A        0      0        2 
  26  chr26_16697868     ZGre    T    A        0      0        2 
  26  chr26_16697868     ZHar    T    A        0      0        2 
  26  chr26_16697868   Sample    T    A        0      0        2 
  26  chr26_16712190     AAsi    G    T        0      0        2 
  26  chr26_16712190     AKia    G    T        0      0        2 
  26  chr26_16712190     AOna    G    T        0      0        2 
  26  chr26_16712190     ASom    G    T        0      0        2 
  26  chr26_16712190     HCab    G    T        0      0        2 
  26  chr26_16712190     HPrz    G    T        0      0        2 
  26  chr26_16712190     ZBoe    G    T        0      0        2 
  26  chr26_16712190     ZGre    G    T        1      2        2 
  26  chr26_16712190     ZHar    G    T        0      0        2 
  26  chr26_16712190   Sample    G    T        0      0        2 
  26  chr26_16719369     AAsi    C    G        0      0        2 
  26  chr26_16719369     AKia    C    G        0      0        2 
  26  chr26_16719369     AOna    C    G        0      0        2 
  26  chr26_16719369     ASom    C    G        0      0        2 
  26  chr26_16719369     HCab    C    G        1      2        2 
  26  chr26_16719369     HPrz    C    G        1      2        2 
  26  chr26_16719369     ZBoe    C    G        0      0        2 
  26  chr26_16719369     ZGre    C    G        0      0        2 
  26  chr26_16719369     ZHar    C    G        0      0        2 
  26  chr26_16719369   Sample    C    G        0      0        2 
  26  chr26_16736438     AAsi    T    G        0      0        2 
  26  chr26_16736438     AKia    T    G        0      0        2 
  26  chr26_16736438     AOna    T    G        0      0        2 
  26  chr26_16736438     ASom    T    G        0      0        2 
  26  chr26_16736438     HCab    T    G        0      0        2 
  26  chr26_16736438     HPrz    T    G        0      0        2 
  26  chr26_16736438     ZBoe    T    G        0      0        2 
  26  chr26_16736438     ZGre    T    G        0      0        2 
  26  chr26_16736438     ZHar    T    G      0.5      1        2 
  26  chr26_16736438   Sample    T    G        0      0        2 
  26  chr26_16736473     AAsi    C    A        0      0        2 
  26  chr26_16736473     AKia    C    A        0      0        2 
  26  chr26_16736473     AOna    C    A        0      0        2 
  26  chr26_16736473     ASom    C    A        0      0        2 
  26  chr26_16736473     HCab    C    A        0      0        2 
  26  chr26_16736473     HPrz    C    A        1      2        2 
  26  chr26_16736473     ZBoe    C    A        0      0        2 
  26  chr26_16736473     ZGre    C    A        0      0        2 
  26  chr26_16736473     ZHar    C    A        0      0        2 
  26  chr26_16736473   Sample    C    A        0      0        2 
  26  chr26_16740264     AAsi    T    G        0      0        2 
  26  chr26_16740264     AKia    T    G        0      0        2 
  26  chr26_16740264     AOna    T    G      0.5      1        2 
  26  chr26_16740264     ASom    T    G        0      0        2 
  26  chr26_16740264     HCab    T    G        0      0        2 
  26  chr26_16740264     HPrz    T    G        0      0        2 
  26  chr26_16740264     ZBoe    T    G        0      0        2 
  26  chr26_16740264     ZGre    T    G        0      0        2 
  26  chr26_16740264     ZHar    T    G        0      0        2 
  26  chr26_16740264   Sample    T    G        0      0        2 
  26  chr26_16743897     AAsi    C    G        0      0        2 
  26  chr26_16743897     AKia    C    G        0      0        2 
  26  chr26_16743897     AOna    C    G        0      0        2 
  26  chr26_16743897     ASom    C    G        0      0        2 
  26  chr26_16743897     HCab    C    G        0      0        2 
  26  chr26_16743897     HPrz    C    G        0      0        2 
  26  chr26_16743897     ZBoe    C    G        0      0        2 
  26  chr26_16743897     ZGre    C    G        1      2        2 
  26  chr26_16743897     ZHar    C    G        0      0        2 
  26  chr26_16743897   Sample    C    G        0      0        2 
  26  chr26_16754261     AAsi    A    C        0      0        2 
  26  chr26_16754261     AKia    A    C        0      0        2 
  26  chr26_16754261     AOna    A    C        0      0        2 
  26  chr26_16754261     ASom    A    C        0      0        2 
  26  chr26_16754261     HCab    A    C        0      0        2 
  26  chr26_16754261     HPrz    A    C        0      0        2 
  26  chr26_16754261     ZBoe    A    C        0      0        2 
  26  chr26_16754261     ZGre    A    C        0      0        2 
  26  chr26_16754261     ZHar    A    C        1      2        2 
  26  chr26_16754261   Sample    A    C        0      0        2 
  26  chr26_16757574     AAsi    A    C        0      0        2 
  26  chr26_16757574     AKia    A    C        0      0        2 
  26  chr26_16757574     AOna    A    C        0      0        2 
  26  chr26_16757574     ASom    A    C        0      0        2 
  26  chr26_16757574     HCab    A    C        1      2        2 
  26  chr26_16757574     HPrz    A    C        1      2        2 
  26  chr26_16757574     ZBoe    A    C        0      0        2 
  26  chr26_16757574     ZGre    A    C        0      0        2 
  26  chr26_16757574     ZHar    A    C        0      0        2 
  26  chr26_16757574   Sample    A    C        0      0        2 
  26  chr26_16775161     AAsi    T    A        0      0        2 
  26  chr26_16775161     AKia    T    A        0      0        2 
  26  chr26_16775161     AOna    T    A        0      0        2 
  26  chr26_16775161     ASom    T    A        0      0        2 
  26  chr26_16775161     HCab    T    A        0      0        2 
  26  chr26_16775161     HPrz    T    A        0      0        2 
  26  chr26_16775161     ZBoe    T    A      0.5      1        2 
  26  chr26_16775161     ZGre    T    A        1      2        2 
  26  chr26_16775161     ZHar    T    A        0      0        2 
  26  chr26_16775161   Sample    T    A        0      0        2 
  26  chr26_16775629     AAsi    A    C        0      0        2 
  26  chr26_16775629     AKia    A    C        0      0        2 
  26  chr26_16775629     AOna    A    C        0      0        2 
  26  chr26_16775629     ASom    A    C        0      0        2 
  26  chr26_16775629     HCab    A    C        1      2        2 
  26  chr26_16775629     HPrz    A    C        1      2        2 
  26  chr26_16775629     ZBoe    A    C        0      0        2 
  26  chr26_16775629     ZGre    A    C        0      0        2 
  26  chr26_16775629     ZHar    A    C        0      0        2 
  26  chr26_16775629   Sample    A    C        0      0        2 
  26  chr26_16804231     AAsi    T    G        0      0        2 
  26  chr26_16804231     AKia    T    G        0      0        2 
  26  chr26_16804231     AOna    T    G      0.5      1        2 
  26  chr26_16804231     ASom    T    G        0      0        2 
  26  chr26_16804231     HCab    T    G        0      0        2 
  26  chr26_16804231     HPrz    T    G        0      0        2 
  26  chr26_16804231     ZBoe    T    G        0      0        2 
  26  chr26_16804231     ZGre    T    G        0      0        2 
  26  chr26_16804231     ZHar    T    G        0      0        2 
  26  chr26_16804231   Sample    T    G        0      0        2 
  26  chr26_16816664     AAsi    C    G        0      0        2 
  26  chr26_16816664     AKia    C    G        0      0        2 
  26  chr26_16816664     AOna    C    G        0      0        2 
  26  chr26_16816664     ASom    C    G        0      0        2 
  26  chr26_16816664     HCab    C    G        0      0        2 
  26  chr26_16816664     HPrz    C    G        0      0        2 
  26  chr26_16816664     ZBoe    C    G      0.5      1        2 
  26  chr26_16816664     ZGre    C    G        0      0        2 
  26  chr26_16816664     ZHar    C    G        0      0        2 
  26  chr26_16816664   Sample    C    G        0      0        2 
  26  chr26_16819267     AAsi    T    A        0      0        2 
  26  chr26_16819267     AKia    T    A        0      0        2 
  26  chr26_16819267     AOna    T    A        0      0        2 
  26  chr26_16819267     ASom    T    A      0.5      1        2 
  26  chr26_16819267     HCab    T    A        0      0        2 
  26  chr26_16819267     HPrz    T    A        0      0        2 
  26  chr26_16819267     ZBoe    T    A        0      0        2 
  26  chr26_16819267     ZGre    T    A        0      0        2 
  26  chr26_16819267     ZHar    T    A        0      0        2 
  26  chr26_16819267   Sample    T    A        0      0        2 
  26  chr26_16824272     AAsi    A    T        0      0        2 
  26  chr26_16824272     AKia    A    T        0      0        2 
  26  chr26_16824272     AOna    A    T        0      0        2 
  26  chr26_16824272     ASom    A    T        0      0        2 
  26  chr26_16824272     HCab    A    T        0      0        2 
  26  chr26_16824272     HPrz    A    T        0      0        2 
  26  chr26_16824272     ZBoe    A    T      0.5      1        2 
  26  chr26_16824272     ZGre    A    T        0      0        2 
  26  chr26_16824272     ZHar    A    T        0      0        2 
  26  chr26_16824272   Sample    A    T        0      0        2 
  26  chr26_16829935     AAsi    T    G        0      0        2 
  26  chr26_16829935     AKia    T    G        0      0        2 
  26  chr26_16829935     AOna    T    G        0      0        2 
  26  chr26_16829935     ASom    T    G        0      0        2 
  26  chr26_16829935     HCab    T    G        0      0        2 
  26  chr26_16829935     HPrz    T    G        0      0        2 
  26  chr26_16829935     ZBoe    T    G        0      0        2 
  26  chr26_16829935     ZGre    T    G      0.5      1        2 
  26  chr26_16829935     ZHar    T    G        0      0        2 
  26  chr26_16829935   Sample    T    G        0      0        2 
  26  chr26_16844973     AAsi    C    A        0      0        2 
  26  chr26_16844973     AKia    C    A        0      0        2 
  26  chr26_16844973     AOna    C    A        0      0        2 
  26  chr26_16844973     ASom    C    A        0      0        2 
  26  chr26_16844973     HCab    C    A        1      2        2 
  26  chr26_16844973     HPrz    C    A        1      2        2 
  26  chr26_16844973     ZBoe    C    A        0      0        2 
  26  chr26_16844973     ZGre    C    A        0      0        2 
  26  chr26_16844973     ZHar    C    A        0      0        2 
  26  chr26_16844973   Sample    C    A        0      0        2 
  26  chr26_16879301     AAsi    A    C        0      0        2 
  26  chr26_16879301     AKia    A    C        0      0        2 
  26  chr26_16879301     AOna    A    C        0      0        2 
  26  chr26_16879301     ASom    A    C        0      0        2 
  26  chr26_16879301     HCab    A    C        0      0        2 
  26  chr26_16879301     HPrz    A    C        0      0        2 
  26  chr26_16879301     ZBoe    A    C      0.5      1        2 
  26  chr26_16879301     ZGre    A    C        0      0        2 
  26  chr26_16879301     ZHar    A    C        0      0        2 
  26  chr26_16879301   Sample    A    C        0      0        2 
  26  chr26_16902998     AAsi    C    A        0      0        2 
  26  chr26_16902998     AKia    C    A        0      0        2 
  26  chr26_16902998     AOna    C    A        0      0        2 
  26  chr26_16902998     ASom    C    A        0      0        2 
  26  chr26_16902998     HCab    C    A        0      0        2 
  26  chr26_16902998     HPrz    C    A        0      0        2 
  26  chr26_16902998     ZBoe    C    A      0.5      1        2 
  26  chr26_16902998     ZGre    C    A        0      0        2 
  26  chr26_16902998     ZHar    C    A        0      0        2 
  26  chr26_16902998   Sample    C    A        0      0        2 
  26  chr26_16918759     AAsi    T    G        0      0        2 
  26  chr26_16918759     AKia    T    G        0      0        2 
  26  chr26_16918759     AOna    T    G        0      0        2 
  26  chr26_16918759     ASom    T    G        0      0        2 
  26  chr26_16918759     HCab    T    G        0      0        2 
  26  chr26_16918759     HPrz    T    G        0      0        2 
  26  chr26_16918759     ZBoe    T    G      0.5      1        2 
  26  chr26_16918759     ZGre    T    G        0      0        2 
  26  chr26_16918759     ZHar    T    G        0      0        2 
  26  chr26_16918759   Sample    T    G        0      0        2 
  26  chr26_16944887     AAsi    G    T        0      0        2 
  26  chr26_16944887     AKia    G    T        0      0        2 
  26  chr26_16944887     AOna    G    T        0      0        2 
  26  chr26_16944887     ASom    G    T        0      0        2 
  26  chr26_16944887     HCab    G    T        0      0        2 
  26  chr26_16944887     HPrz    G    T        0      0        2 
  26  chr26_16944887     ZBoe    G    T        0      0        2 
  26  chr26_16944887     ZGre    G    T        0      0        2 
  26  chr26_16944887     ZHar    G    T      0.5      1        2 
  26  chr26_16944887   Sample    G    T        0      0        2 
  26  chr26_16950625     AAsi    G    C        0      0        2 
  26  chr26_16950625     AKia    G    C        0      0        2 
  26  chr26_16950625     AOna    G    C        1      2        2 
  26  chr26_16950625     ASom    G    C        0      0        2 
  26  chr26_16950625     HCab    G    C        0      0        2 
  26  chr26_16950625     HPrz    G    C        0      0        2 
  26  chr26_16950625     ZBoe    G    C        0      0        2 
  26  chr26_16950625     ZGre    G    C        0      0        2 
  26  chr26_16950625     ZHar    G    C        0      0        2 
  26  chr26_16950625   Sample    G    C        0      0        2 
  26  chr26_16964499     AAsi    C    G      0.5      1        2 
  26  chr26_16964499     AKia    C    G        0      0        2 
  26  chr26_16964499     AOna    C    G        0      0        2 
  26  chr26_16964499     ASom    C    G        0      0        2 
  26  chr26_16964499     HCab    C    G        0      0        2 
  26  chr26_16964499     HPrz    C    G        0      0        2 
  26  chr26_16964499     ZBoe    C    G        0      0        2 
  26  chr26_16964499     ZGre    C    G        0      0        2 
  26  chr26_16964499     ZHar    C    G        0      0        2 
  26  chr26_16964499   Sample    C    G        1      2        2 
  26  chr26_16982299     AAsi    C    A        0      0        2 
  26  chr26_16982299     AKia    C    A        0      0        2 
  26  chr26_16982299     AOna    C    A        0      0        2 
  26  chr26_16982299     ASom    C    A      0.5      1        2 
  26  chr26_16982299     HCab    C    A        0      0        2 
  26  chr26_16982299     HPrz    C    A        0      0        2 
  26  chr26_16982299     ZBoe    C    A        0      0        2 
  26  chr26_16982299     ZGre    C    A        0      0        2 
  26  chr26_16982299     ZHar    C    A        0      0        2 
  26  chr26_16982299   Sample    C    A        0      0        2 
  26  chr26_16988971     AAsi    G    T        1      2        2 
  26  chr26_16988971     AKia    G    T        0      0        2 
  26  chr26_16988971     AOna    G    T        0      0        2 
  26  chr26_16988971     ASom    G    T        0      0        2 
  26  chr26_16988971     HCab    G    T        0      0        2 
  26  chr26_16988971     HPrz    G    T        0      0        2 
  26  chr26_16988971     ZBoe    G    T        0      0        2 
  26  chr26_16988971     ZGre    G    T        0      0        2 
  26  chr26_16988971     ZHar    G    T        0      0        2 
  26  chr26_16988971   Sample    G    T        1      2        2 
  26  chr26_17004730     AAsi    A    T        0      0        2 
  26  chr26_17004730     AKia    A    T        0      0        2 
  26  chr26_17004730     AOna    A    T        0      0        2 
  26  chr26_17004730     ASom    A    T        0      0        2 
  26  chr26_17004730     HCab    A    T        0      0        2 
  26  chr26_17004730     HPrz    A    T        0      0        2 
  26  chr26_17004730     ZBoe    A    T        1      2        2 
  26  chr26_17004730     ZGre    A    T        0      0        2 
  26  chr26_17004730     ZHar    A    T        0      0        2 
  26  chr26_17004730   Sample    A    T        0      0        2 
  26  chr26_17017294     AAsi    T    G        0      0        2 
  26  chr26_17017294     AKia    T    G        0      0        2 
  26  chr26_17017294     AOna    T    G        0      0        2 
  26  chr26_17017294     ASom    T    G        0      0        2 
  26  chr26_17017294     HCab    T    G        0      0        2 
  26  chr26_17017294     HPrz    T    G        0      0        2 
  26  chr26_17017294     ZBoe    T    G        0      0        2 
  26  chr26_17017294     ZGre    T    G        0      0        2 
  26  chr26_17017294     ZHar    T    G      0.5      1        2 
  26  chr26_17017294   Sample    T    G        0      0        2 
  26  chr26_17026168     AAsi    C    A        0      0        2 
  26  chr26_17026168     AKia    C    A        0      0        2 
  26  chr26_17026168     AOna    C    A        0      0        2 
  26  chr26_17026168     ASom    C    A        0      0        2 
  26  chr26_17026168     HCab    C    A      0.5      1        2 
  26  chr26_17026168     HPrz    C    A        1      2        2 
  26  chr26_17026168     ZBoe    C    A        0      0        2 
  26  chr26_17026168     ZGre    C    A        0      0        2 
  26  chr26_17026168     ZHar    C    A        0      0        2 
  26  chr26_17026168   Sample    C    A        0      0        2 
  26  chr26_17032146     AAsi    T    G        0      0        2 
  26  chr26_17032146     AKia    T    G        0      0        2 
  26  chr26_17032146     AOna    T    G        0      0        2 
  26  chr26_17032146     ASom    T    G        0      0        2 
  26  chr26_17032146     HCab    T    G      0.5      1        2 
  26  chr26_17032146     HPrz    T    G        0      0        2 
  26  chr26_17032146     ZBoe    T    G        0      0        2 
  26  chr26_17032146     ZGre    T    G        0      0        2 
  26  chr26_17032146     ZHar    T    G        0      0        2 
  26  chr26_17032146   Sample    T    G        0      0        2 
  26  chr26_17044054     AAsi    C    G        0      0        2 
  26  chr26_17044054     AKia    C    G        0      0        2 
  26  chr26_17044054     AOna    C    G        0      0        2 
  26  chr26_17044054     ASom    C    G        0      0        2 
  26  chr26_17044054     HCab    C    G        0      0        2 
  26  chr26_17044054     HPrz    C    G        0      0        2 
  26  chr26_17044054     ZBoe    C    G        0      0        2 
  26  chr26_17044054     ZGre    C    G      0.5      1        2 
  26  chr26_17044054     ZHar    C    G        0      0        2 
  26  chr26_17044054   Sample    C    G        0      0        2 
  26  chr26_17045261     AAsi    G    C        0      0        2 
  26  chr26_17045261     AKia    G    C        0      0        2 
  26  chr26_17045261     AOna    G    C        0      0        2 
  26  chr26_17045261     ASom    G    C        0      0        2 
  26  chr26_17045261     HCab    G    C        0      0        2 
  26  chr26_17045261     HPrz    G    C        0      0        2 
  26  chr26_17045261     ZBoe    G    C        1      2        2 
  26  chr26_17045261     ZGre    G    C        0      0        2 
  26  chr26_17045261     ZHar    G    C        0      0        2 
  26  chr26_17045261   Sample    G    C        0      0        2 
  26  chr26_17047538     AAsi    T    G        0      0        2 
  26  chr26_17047538     AKia    T    G        0      0        2 
  26  chr26_17047538     AOna    T    G        0      0        2 
  26  chr26_17047538     ASom    T    G        0      0        2 
  26  chr26_17047538     HCab    T    G      0.5      1        2 
  26  chr26_17047538     HPrz    T    G        1      2        2 
  26  chr26_17047538     ZBoe    T    G        0      0        2 
  26  chr26_17047538     ZGre    T    G        0      0        2 
  26  chr26_17047538     ZHar    T    G        0      0        2 
  26  chr26_17047538   Sample    T    G        0      0        2 
  26  chr26_17052699     AAsi    C    G        0      0        2 
  26  chr26_17052699     AKia    C    G        0      0        2 
  26  chr26_17052699     AOna    C    G        0      0        2 
  26  chr26_17052699     ASom    C    G        0      0        2 
  26  chr26_17052699     HCab    C    G      0.5      1        2 
  26  chr26_17052699     HPrz    C    G        0      0        2 
  26  chr26_17052699     ZBoe    C    G        0      0        2 
  26  chr26_17052699     ZGre    C    G        0      0        2 
  26  chr26_17052699     ZHar    C    G        0      0        2 
  26  chr26_17052699   Sample    C    G        0      0        2 
  26  chr26_17059098     AAsi    G    T        0      0        2 
  26  chr26_17059098     AKia    G    T        0      0        2 
  26  chr26_17059098     AOna    G    T        0      0        2 
  26  chr26_17059098     ASom    G    T        0      0        2 
  26  chr26_17059098     HCab    G    T        0      0        2 
  26  chr26_17059098     HPrz    G    T        0      0        2 
  26  chr26_17059098     ZBoe    G    T        0      0        2 
  26  chr26_17059098     ZGre    G    T      0.5      1        2 
  26  chr26_17059098     ZHar    G    T        0      0        2 
  26  chr26_17059098   Sample    G    T        0      0        2 
  26  chr26_17061143     AAsi    A    C        0      0        2 
  26  chr26_17061143     AKia    A    C        0      0        2 
  26  chr26_17061143     AOna    A    C        0      0        2 
  26  chr26_17061143     ASom    A    C        0      0        2 
  26  chr26_17061143     HCab    A    C        0      0        2 
  26  chr26_17061143     HPrz    A    C        0      0        2 
  26  chr26_17061143     ZBoe    A    C        0      0        2 
  26  chr26_17061143     ZGre    A    C      0.5      1        2 
  26  chr26_17061143     ZHar    A    C        0      0        2 
  26  chr26_17061143   Sample    A    C        0      0        2 
  26  chr26_17067839     AAsi    C    A        0      0        2 
  26  chr26_17067839     AKia    C    A        0      0        2 
  26  chr26_17067839     AOna    C    A        0      0        2 
  26  chr26_17067839     ASom    C    A        0      0        2 
  26  chr26_17067839     HCab    C    A        1      2        2 
  26  chr26_17067839     HPrz    C    A        1      2        2 
  26  chr26_17067839     ZBoe    C    A        0      0        2 
  26  chr26_17067839     ZGre    C    A        0      0        2 
  26  chr26_17067839     ZHar    C    A        0      0        2 
  26  chr26_17067839   Sample    C    A        0      0        2 
  26  chr26_17112041     AAsi    A    C        0      0        2 
  26  chr26_17112041     AKia    A    C        0      0        2 
  26  chr26_17112041     AOna    A    C        0      0        2 
  26  chr26_17112041     ASom    A    C        0      0        2 
  26  chr26_17112041     HCab    A    C        1      2        2 
  26  chr26_17112041     HPrz    A    C        1      2        2 
  26  chr26_17112041     ZBoe    A    C        0      0        2 
  26  chr26_17112041     ZGre    A    C        0      0        2 
  26  chr26_17112041     ZHar    A    C        0      0        2 
  26  chr26_17112041   Sample    A    C        0      0        2 
  26  chr26_17134417     AAsi    C    G        0      0        2 
  26  chr26_17134417     AKia    C    G        0      0        2 
  26  chr26_17134417     AOna    C    G        0      0        2 
  26  chr26_17134417     ASom    C    G        0      0        2 
  26  chr26_17134417     HCab    C    G        0      0        2 
  26  chr26_17134417     HPrz    C    G        0      0        2 
  26  chr26_17134417     ZBoe    C    G        0      0        2 
  26  chr26_17134417     ZGre    C    G        0      0        2 
  26  chr26_17134417     ZHar    C    G      0.5      1        2 
  26  chr26_17134417   Sample    C    G        0      0        2 
  26  chr26_17173784     AAsi    A    T        0      0        2 
  26  chr26_17173784     AKia    A    T        0      0        2 
  26  chr26_17173784     AOna    A    T        0      0        2 
  26  chr26_17173784     ASom    A    T        0      0        2 
  26  chr26_17173784     HCab    A    T        0      0        2 
  26  chr26_17173784     HPrz    A    T        0      0        2 
  26  chr26_17173784     ZBoe    A    T        0      0        2 
  26  chr26_17173784     ZGre    A    T        0      0        2 
  26  chr26_17173784     ZHar    A    T        1      2        2 
  26  chr26_17173784   Sample    A    T        0      0        2 
  26  chr26_17181725     AAsi    T    G        0      0        2 
  26  chr26_17181725     AKia    T    G        0      0        2 
  26  chr26_17181725     AOna    T    G        0      0        2 
  26  chr26_17181725     ASom    T    G        0      0        2 
  26  chr26_17181725     HCab    T    G      0.5      1        2 
  26  chr26_17181725     HPrz    T    G        0      0        2 
  26  chr26_17181725     ZBoe    T    G        0      0        2 
  26  chr26_17181725     ZGre    T    G        0      0        2 
  26  chr26_17181725     ZHar    T    G        0      0        2 
  26  chr26_17181725   Sample    T    G        0      0        2 
  26  chr26_17194120     AAsi    T    A        0      0        2 
  26  chr26_17194120     AKia    T    A        0      0        2 
  26  chr26_17194120     AOna    T    A        1      2        2 
  26  chr26_17194120     ASom    T    A        0      0        2 
  26  chr26_17194120     HCab    T    A        0      0        2 
  26  chr26_17194120     HPrz    T    A        0      0        2 
  26  chr26_17194120     ZBoe    T    A        0      0        2 
  26  chr26_17194120     ZGre    T    A        0      0        2 
  26  chr26_17194120     ZHar    T    A        0      0        2 
  26  chr26_17194120   Sample    T    A        0      0        2 
  26  chr26_17200320     AAsi    T    G        0      0        2 
  26  chr26_17200320     AKia    T    G        0      0        2 
  26  chr26_17200320     AOna    T    G        0      0        2 
  26  chr26_17200320     ASom    T    G        0      0        2 
  26  chr26_17200320     HCab    T    G        0      0        2 
  26  chr26_17200320     HPrz    T    G        0      0        2 
  26  chr26_17200320     ZBoe    T    G        0      0        2 
  26  chr26_17200320     ZGre    T    G        0      0        2 
  26  chr26_17200320     ZHar    T    G        1      2        2 
  26  chr26_17200320   Sample    T    G        0      0        2 
  26  chr26_17218181     AAsi    G    C        0      0        2 
  26  chr26_17218181     AKia    G    C        0      0        2 
  26  chr26_17218181     AOna    G    C        0      0        2 
  26  chr26_17218181     ASom    G    C        0      0        2 
  26  chr26_17218181     HCab    G    C        1      2        2 
  26  chr26_17218181     HPrz    G    C        1      2        2 
  26  chr26_17218181     ZBoe    G    C        0      0        2 
  26  chr26_17218181     ZGre    G    C        0      0        2 
  26  chr26_17218181     ZHar    G    C        0      0        2 
  26  chr26_17218181   Sample    G    C        0      0        2 
  26  chr26_17251967     AAsi    A    T        1      2        2 
  26  chr26_17251967     AKia    A    T        0      0        2 
  26  chr26_17251967     AOna    A    T        0      0        2 
  26  chr26_17251967     ASom    A    T        0      0        2 
  26  chr26_17251967     HCab    A    T        0      0        2 
  26  chr26_17251967     HPrz    A    T        0      0        2 
  26  chr26_17251967     ZBoe    A    T        0      0        2 
  26  chr26_17251967     ZGre    A    T        0      0        2 
  26  chr26_17251967     ZHar    A    T        0      0        2 
  26  chr26_17251967   Sample    A    T        0      0        2 
  26  chr26_17275572     AAsi    A    C        0      0        2 
  26  chr26_17275572     AKia    A    C        0      0        2 
  26  chr26_17275572     AOna    A    C        0      0        2 
  26  chr26_17275572     ASom    A    C        1      2        2 
  26  chr26_17275572     HCab    A    C        0      0        2 
  26  chr26_17275572     HPrz    A    C        0      0        2 
  26  chr26_17275572     ZBoe    A    C        0      0        2 
  26  chr26_17275572     ZGre    A    C        0      0        2 
  26  chr26_17275572     ZHar    A    C        0      0        2 
  26  chr26_17275572   Sample    A    C        0      0        2 
  26  chr26_17321212     AAsi    C    G        0      0        2 
  26  chr26_17321212     AKia    C    G        0      0        2 
  26  chr26_17321212     AOna    C    G        0      0        2 
  26  chr26_17321212     ASom    C    G        0      0        2 
  26  chr26_17321212     HCab    C    G        0      0        2 
  26  chr26_17321212     HPrz    C    G        0      0        2 
  26  chr26_17321212     ZBoe    C    G        1      2        2 
  26  chr26_17321212     ZGre    C    G        0      0        2 
  26  chr26_17321212     ZHar    C    G        0      0        2 
  26  chr26_17321212   Sample    C    G        0      0        2 
  26  chr26_17321448     AAsi    C    G        0      0        2 
  26  chr26_17321448     AKia    C    G        1      2        2 
  26  chr26_17321448     AOna    C    G        0      0        2 
  26  chr26_17321448     ASom    C    G        0      0        2 
  26  chr26_17321448     HCab    C    G        0      0        2 
  26  chr26_17321448     HPrz    C    G        0      0        2 
  26  chr26_17321448     ZBoe    C    G        0      0        2 
  26  chr26_17321448     ZGre    C    G        0      0        2 
  26  chr26_17321448     ZHar    C    G        0      0        2 
  26  chr26_17321448   Sample    C    G        0      0        2 
  26  chr26_17334842     AAsi    C    G        0      0        2 
  26  chr26_17334842     AKia    C    G        0      0        2 
  26  chr26_17334842     AOna    C    G        0      0        2 
  26  chr26_17334842     ASom    C    G        0      0        2 
  26  chr26_17334842     HCab    C    G        0      0        2 
  26  chr26_17334842     HPrz    C    G        0      0        2 
  26  chr26_17334842     ZBoe    C    G      0.5      1        2 
  26  chr26_17334842     ZGre    C    G        0      0        2 
  26  chr26_17334842     ZHar    C    G        0      0        2 
  26  chr26_17334842   Sample    C    G        0      0        2 
  26  chr26_17344904     AAsi    A    C      0.5      1        2 
  26  chr26_17344904     AKia    A    C        0      0        2 
  26  chr26_17344904     AOna    A    C        0      0        2 
  26  chr26_17344904     ASom    A    C      0.5      1        2 
  26  chr26_17344904     HCab    A    C        0      0        2 
  26  chr26_17344904     HPrz    A    C        0      0        2 
  26  chr26_17344904     ZBoe    A    C        0      0        2 
  26  chr26_17344904     ZGre    A    C        0      0        2 
  26  chr26_17344904     ZHar    A    C        0      0        2 
  26  chr26_17344904   Sample    A    C        0      0        2 
  26  chr26_17389124     AAsi    A    T        0      0        2 
  26  chr26_17389124     AKia    A    T        0      0        2 
  26  chr26_17389124     AOna    A    T        0      0        2 
  26  chr26_17389124     ASom    A    T        0      0        2 
  26  chr26_17389124     HCab    A    T        1      2        2 
  26  chr26_17389124     HPrz    A    T        1      2        2 
  26  chr26_17389124     ZBoe    A    T        0      0        2 
  26  chr26_17389124     ZGre    A    T        0      0        2 
  26  chr26_17389124     ZHar    A    T        0      0        2 
  26  chr26_17389124   Sample    A    T        0      0        2 
  26  chr26_17393430     AAsi    A    C        0      0        2 
  26  chr26_17393430     AKia    A    C        0      0        2 
  26  chr26_17393430     AOna    A    C        0      0        2 
  26  chr26_17393430     ASom    A    C        0      0        2 
  26  chr26_17393430     HCab    A    C        0      0        2 
  26  chr26_17393430     HPrz    A    C        0      0        2 
  26  chr26_17393430     ZBoe    A    C      0.5      1        2 
  26  chr26_17393430     ZGre    A    C        0      0        2 
  26  chr26_17393430     ZHar    A    C        0      0        2 
  26  chr26_17393430   Sample    A    C        0      0        2 
  26  chr26_17429932     AAsi    T    G        0      0        2 
  26  chr26_17429932     AKia    T    G        0      0        2 
  26  chr26_17429932     AOna    T    G        0      0        2 
  26  chr26_17429932     ASom    T    G      0.5      1        2 
  26  chr26_17429932     HCab    T    G        0      0        2 
  26  chr26_17429932     HPrz    T    G        0      0        2 
  26  chr26_17429932     ZBoe    T    G        0      0        2 
  26  chr26_17429932     ZGre    T    G        0      0        2 
  26  chr26_17429932     ZHar    T    G        0      0        2 
  26  chr26_17429932   Sample    T    G        0      0        2 
  26  chr26_17454575     AAsi    G    C        1      2        2 
  26  chr26_17454575     AKia    G    C        0      0        2 
  26  chr26_17454575     AOna    G    C        0      0        2 
  26  chr26_17454575     ASom    G    C        1      2        2 
  26  chr26_17454575     HCab    G    C        0      0        2 
  26  chr26_17454575     HPrz    G    C        0      0        2 
  26  chr26_17454575     ZBoe    G    C        0      0        2 
  26  chr26_17454575     ZGre    G    C        0      0        2 
  26  chr26_17454575     ZHar    G    C        0      0        2 
  26  chr26_17454575   Sample    G    C        1      2        2 
  26  chr26_17460577     AAsi    T    G        0      0        2 
  26  chr26_17460577     AKia    T    G        0      0        2 
  26  chr26_17460577     AOna    T    G      0.5      1        2 
  26  chr26_17460577     ASom    T    G        0      0        2 
  26  chr26_17460577     HCab    T    G        0      0        2 
  26  chr26_17460577     HPrz    T    G        0      0        2 
  26  chr26_17460577     ZBoe    T    G        0      0        2 
  26  chr26_17460577     ZGre    T    G        0      0        2 
  26  chr26_17460577     ZHar    T    G        0      0        2 
  26  chr26_17460577   Sample    T    G        0      0        2 
  26  chr26_17465078     AAsi    C    A        0      0        2 
  26  chr26_17465078     AKia    C    A        1      2        2 
  26  chr26_17465078     AOna    C    A      0.5      1        2 
  26  chr26_17465078     ASom    C    A        0      0        2 
  26  chr26_17465078     HCab    C    A        0      0        2 
  26  chr26_17465078     HPrz    C    A        0      0        2 
  26  chr26_17465078     ZBoe    C    A        0      0        2 
  26  chr26_17465078     ZGre    C    A        0      0        2 
  26  chr26_17465078     ZHar    C    A        0      0        2 
  26  chr26_17465078   Sample    C    A        0      0        2 
  26  chr26_17489518     AAsi    C    A        0      0        2 
  26  chr26_17489518     AKia    C    A        0      0        2 
  26  chr26_17489518     AOna    C    A        0      0        2 
  26  chr26_17489518     ASom    C    A        0      0        2 
  26  chr26_17489518     HCab    C    A      0.5      1        2 
  26  chr26_17489518     HPrz    C    A        0      0        2 
  26  chr26_17489518     ZBoe    C    A        0      0        2 
  26  chr26_17489518     ZGre    C    A        0      0        2 
  26  chr26_17489518     ZHar    C    A        0      0        2 
  26  chr26_17489518   Sample    C    A        0      0        2 
  26  chr26_17505207     AAsi    T    G        0      0        2 
  26  chr26_17505207     AKia    T    G        0      0        2 
  26  chr26_17505207     AOna    T    G        0      0        2 
  26  chr26_17505207     ASom    T    G        0      0        2 
  26  chr26_17505207     HCab    T    G        0      0        2 
  26  chr26_17505207     HPrz    T    G        0      0        2 
  26  chr26_17505207     ZBoe    T    G        0      0        2 
  26  chr26_17505207     ZGre    T    G      0.5      1        2 
  26  chr26_17505207     ZHar    T    G        0      0        2 
  26  chr26_17505207   Sample    T    G        0      0        2 
  26  chr26_17511263     AAsi    G    T        0      0        2 
  26  chr26_17511263     AKia    G    T        0      0        2 
  26  chr26_17511263     AOna    G    T        0      0        2 
  26  chr26_17511263     ASom    G    T        0      0        2 
  26  chr26_17511263     HCab    G    T        0      0        2 
  26  chr26_17511263     HPrz    G    T        0      0        2 
  26  chr26_17511263     ZBoe    G    T        0      0        2 
  26  chr26_17511263     ZGre    G    T      0.5      1        2 
  26  chr26_17511263     ZHar    G    T        0      0        2 
  26  chr26_17511263   Sample    G    T        0      0        2 
  26  chr26_17532318     AAsi    T    A        0      0        2 
  26  chr26_17532318     AKia    T    A        0      0        2 
  26  chr26_17532318     AOna    T    A      0.5      1        2 
  26  chr26_17532318     ASom    T    A        0      0        2 
  26  chr26_17532318     HCab    T    A        0      0        2 
  26  chr26_17532318     HPrz    T    A        0      0        2 
  26  chr26_17532318     ZBoe    T    A        0      0        2 
  26  chr26_17532318     ZGre    T    A        0      0        2 
  26  chr26_17532318     ZHar    T    A        0      0        2 
  26  chr26_17532318   Sample    T    A        0      0        2 
  26  chr26_17539553     AAsi    G    T        0      0        2 
  26  chr26_17539553     AKia    G    T        0      0        2 
  26  chr26_17539553     AOna    G    T        0      0        2 
  26  chr26_17539553     ASom    G    T        0      0        2 
  26  chr26_17539553     HCab    G    T      0.5      1        2 
  26  chr26_17539553     HPrz    G    T        0      0        2 
  26  chr26_17539553     ZBoe    G    T        0      0        2 
  26  chr26_17539553     ZGre    G    T        0      0        2 
  26  chr26_17539553     ZHar    G    T        0      0        2 
  26  chr26_17539553   Sample    G    T        0      0        2 
  26  chr26_17545915     AAsi    G    T        0      0        2 
  26  chr26_17545915     AKia    G    T        0      0        2 
  26  chr26_17545915     AOna    G    T        0      0        2 
  26  chr26_17545915     ASom    G    T        0      0        2 
  26  chr26_17545915     HCab    G    T      0.5      1        2 
  26  chr26_17545915     HPrz    G    T        0      0        2 
  26  chr26_17545915     ZBoe    G    T        0      0        2 
  26  chr26_17545915     ZGre    G    T        0      0        2 
  26  chr26_17545915     ZHar    G    T        0      0        2 
  26  chr26_17545915   Sample    G    T        0      0        2 
  26  chr26_17556398     AAsi    T    A        0      0        2 
  26  chr26_17556398     AKia    T    A        0      0        2 
  26  chr26_17556398     AOna    T    A        0      0        2 
  26  chr26_17556398     ASom    T    A        0      0        2 
  26  chr26_17556398     HCab    T    A        0      0        2 
  26  chr26_17556398     HPrz    T    A        0      0        2 
  26  chr26_17556398     ZBoe    T    A        0      0        2 
  26  chr26_17556398     ZGre    T    A        1      2        2 
  26  chr26_17556398     ZHar    T    A        0      0        2 
  26  chr26_17556398   Sample    T    A        0      0        2 
  26  chr26_17608976     AAsi    G    T        0      0        2 
  26  chr26_17608976     AKia    G    T        0      0        2 
  26  chr26_17608976     AOna    G    T        0      0        2 
  26  chr26_17608976     ASom    G    T        0      0        2 
  26  chr26_17608976     HCab    G    T        1      2        2 
  26  chr26_17608976     HPrz    G    T        1      2        2 
  26  chr26_17608976     ZBoe    G    T        0      0        2 
  26  chr26_17608976     ZGre    G    T        0      0        2 
  26  chr26_17608976     ZHar    G    T        0      0        2 
  26  chr26_17608976   Sample    G    T        0      0        2 
  26  chr26_17639443     AAsi    G    C        0      0        2 
  26  chr26_17639443     AKia    G    C        0      0        2 
  26  chr26_17639443     AOna    G    C      0.5      1        2 
  26  chr26_17639443     ASom    G    C        0      0        2 
  26  chr26_17639443     HCab    G    C        0      0        2 
  26  chr26_17639443     HPrz    G    C        0      0        2 
  26  chr26_17639443     ZBoe    G    C        0      0        2 
  26  chr26_17639443     ZGre    G    C        0      0        2 
  26  chr26_17639443     ZHar    G    C        0      0        2 
  26  chr26_17639443   Sample    G    C        0      0        2 
  26  chr26_17639800     AAsi    T    A        0      0        2 
  26  chr26_17639800     AKia    T    A        0      0        2 
  26  chr26_17639800     AOna    T    A        0      0        2 
  26  chr26_17639800     ASom    T    A        0      0        2 
  26  chr26_17639800     HCab    T    A        1      2        2 
  26  chr26_17639800     HPrz    T    A        1      2        2 
  26  chr26_17639800     ZBoe    T    A        0      0        2 
  26  chr26_17639800     ZGre    T    A        0      0        2 
  26  chr26_17639800     ZHar    T    A        0      0        2 
  26  chr26_17639800   Sample    T    A        0      0        2 
  26  chr26_17655875     AAsi    A    T        0      0        2 
  26  chr26_17655875     AKia    A    T        0      0        2 
  26  chr26_17655875     AOna    A    T        0      0        2 
  26  chr26_17655875     ASom    A    T        0      0        2 
  26  chr26_17655875     HCab    A    T        0      0        2 
  26  chr26_17655875     HPrz    A    T        0      0        2 
  26  chr26_17655875     ZBoe    A    T        0      0        2 
  26  chr26_17655875     ZGre    A    T        0      0        2 
  26  chr26_17655875     ZHar    A    T        1      2        2 
  26  chr26_17655875   Sample    A    T        0      0        2 
  26  chr26_17683161     AAsi    G    C        0      0        2 
  26  chr26_17683161     AKia    G    C        0      0        2 
  26  chr26_17683161     AOna    G    C        0      0        2 
  26  chr26_17683161     ASom    G    C        0      0        2 
  26  chr26_17683161     HCab    G    C        1      2        2 
  26  chr26_17683161     HPrz    G    C        1      2        2 
  26  chr26_17683161     ZBoe    G    C        0      0        2 
  26  chr26_17683161     ZGre    G    C        0      0        2 
  26  chr26_17683161     ZHar    G    C        0      0        2 
  26  chr26_17683161   Sample    G    C        0      0        2 
  26  chr26_17712624     AAsi    T    A        0      0        2 
  26  chr26_17712624     AKia    T    A        0      0        2 
  26  chr26_17712624     AOna    T    A        0      0        2 
  26  chr26_17712624     ASom    T    A        0      0        2 
  26  chr26_17712624     HCab    T    A        0      0        2 
  26  chr26_17712624     HPrz    T    A        0      0        2 
  26  chr26_17712624     ZBoe    T    A        0      0        2 
  26  chr26_17712624     ZGre    T    A        0      0        2 
  26  chr26_17712624     ZHar    T    A      0.5      1        2 
  26  chr26_17712624   Sample    T    A        0      0        2 
  26  chr26_17718727     AAsi    G    C        0      0        2 
  26  chr26_17718727     AKia    G    C        0      0        2 
  26  chr26_17718727     AOna    G    C        0      0        2 
  26  chr26_17718727     ASom    G    C        0      0        2 
  26  chr26_17718727     HCab    G    C        1      2        2 
  26  chr26_17718727     HPrz    G    C        0      0        2 
  26  chr26_17718727     ZBoe    G    C        0      0        2 
  26  chr26_17718727     ZGre    G    C        0      0        2 
  26  chr26_17718727     ZHar    G    C        0      0        2 
  26  chr26_17718727   Sample    G    C        0      0        2 
  26  chr26_17721032     AAsi    T    G        0      0        2 
  26  chr26_17721032     AKia    T    G        0      0        2 
  26  chr26_17721032     AOna    T    G        0      0        2 
  26  chr26_17721032     ASom    T    G        0      0        2 
  26  chr26_17721032     HCab    T    G        0      0        2 
  26  chr26_17721032     HPrz    T    G        0      0        2 
  26  chr26_17721032     ZBoe    T    G        0      0        2 
  26  chr26_17721032     ZGre    T    G        1      2        2 
  26  chr26_17721032     ZHar    T    G        0      0        2 
  26  chr26_17721032   Sample    T    G        0      0        2 
  26  chr26_17755349     AAsi    G    T        0      0        2 
  26  chr26_17755349     AKia    G    T        0      0        2 
  26  chr26_17755349     AOna    G    T        0      0        2 
  26  chr26_17755349     ASom    G    T        0      0        2 
  26  chr26_17755349     HCab    G    T        1      2        2 
  26  chr26_17755349     HPrz    G    T        1      2        2 
  26  chr26_17755349     ZBoe    G    T        0      0        2 
  26  chr26_17755349     ZGre    G    T        0      0        2 
  26  chr26_17755349     ZHar    G    T        0      0        2 
  26  chr26_17755349   Sample    G    T        0      0        2 
  26  chr26_17801965     AAsi    C    A        0      0        2 
  26  chr26_17801965     AKia    C    A        1      2        2 
  26  chr26_17801965     AOna    C    A        0      0        2 
  26  chr26_17801965     ASom    C    A        0      0        2 
  26  chr26_17801965     HCab    C    A        0      0        2 
  26  chr26_17801965     HPrz    C    A        0      0        2 
  26  chr26_17801965     ZBoe    C    A        0      0        2 
  26  chr26_17801965     ZGre    C    A        0      0        2 
  26  chr26_17801965     ZHar    C    A        0      0        2 
  26  chr26_17801965   Sample    C    A        0      0        2 
  26  chr26_17816227     AAsi    C    G        0      0        2 
  26  chr26_17816227     AKia    C    G        0      0        2 
  26  chr26_17816227     AOna    C    G        0      0        2 
  26  chr26_17816227     ASom    C    G        0      0        2 
  26  chr26_17816227     HCab    C    G        0      0        2 
  26  chr26_17816227     HPrz    C    G        0      0        2 
  26  chr26_17816227     ZBoe    C    G        1      2        2 
  26  chr26_17816227     ZGre    C    G        0      0        2 
  26  chr26_17816227     ZHar    C    G        0      0        2 
  26  chr26_17816227   Sample    C    G        0      0        2 
  26  chr26_17826663     AAsi    T    A        0      0        2 
  26  chr26_17826663     AKia    T    A        0      0        2 
  26  chr26_17826663     AOna    T    A        0      0        2 
  26  chr26_17826663     ASom    T    A        0      0        2 
  26  chr26_17826663     HCab    T    A        1      2        2 
  26  chr26_17826663     HPrz    T    A        1      2        2 
  26  chr26_17826663     ZBoe    T    A        0      0        2 
  26  chr26_17826663     ZGre    T    A        0      0        2 
  26  chr26_17826663     ZHar    T    A        0      0        2 
  26  chr26_17826663   Sample    T    A        0      0        2 
  26  chr26_17831238     AAsi    C    A        0      0        2 
  26  chr26_17831238     AKia    C    A      0.5      1        2 
  26  chr26_17831238     AOna    C    A        0      0        2 
  26  chr26_17831238     ASom    C    A        0      0        2 
  26  chr26_17831238     HCab    C    A        0      0        2 
  26  chr26_17831238     HPrz    C    A        0      0        2 
  26  chr26_17831238     ZBoe    C    A        0      0        2 
  26  chr26_17831238     ZGre    C    A        0      0        2 
  26  chr26_17831238     ZHar    C    A        0      0        2 
  26  chr26_17831238   Sample    C    A        0      0        2 
  26  chr26_17831578     AAsi    T    G        0      0        2 
  26  chr26_17831578     AKia    T    G        0      0        2 
  26  chr26_17831578     AOna    T    G        0      0        2 
  26  chr26_17831578     ASom    T    G        0      0        2 
  26  chr26_17831578     HCab    T    G        0      0        2 
  26  chr26_17831578     HPrz    T    G        0      0        2 
  26  chr26_17831578     ZBoe    T    G      0.5      1        2 
  26  chr26_17831578     ZGre    T    G        0      0        2 
  26  chr26_17831578     ZHar    T    G        0      0        2 
  26  chr26_17831578   Sample    T    G        0      0        2 
  26  chr26_17833191     AAsi    G    T        0      0        2 
  26  chr26_17833191     AKia    G    T        0      0        2 
  26  chr26_17833191     AOna    G    T        0      0        2 
  26  chr26_17833191     ASom    G    T        0      0        2 
  26  chr26_17833191     HCab    G    T        1      2        2 
  26  chr26_17833191     HPrz    G    T        1      2        2 
  26  chr26_17833191     ZBoe    G    T        0      0        2 
  26  chr26_17833191     ZGre    G    T        0      0        2 
  26  chr26_17833191     ZHar    G    T        0      0        2 
  26  chr26_17833191   Sample    G    T        0      0        2 
  26  chr26_17850616     AAsi    A    T        0      0        2 
  26  chr26_17850616     AKia    A    T        0      0        2 
  26  chr26_17850616     AOna    A    T        0      0        2 
  26  chr26_17850616     ASom    A    T        0      0        2 
  26  chr26_17850616     HCab    A    T        0      0        2 
  26  chr26_17850616     HPrz    A    T        0      0        2 
  26  chr26_17850616     ZBoe    A    T        0      0        2 
  26  chr26_17850616     ZGre    A    T        1      2        2 
  26  chr26_17850616     ZHar    A    T        0      0        2 
  26  chr26_17850616   Sample    A    T        0      0        2 
  26  chr26_17853005     AAsi    T    A        0      0        2 
  26  chr26_17853005     AKia    T    A        0      0        2 
  26  chr26_17853005     AOna    T    A        0      0        2 
  26  chr26_17853005     ASom    T    A        0      0        2 
  26  chr26_17853005     HCab    T    A        0      0        2 
  26  chr26_17853005     HPrz    T    A        0      0        2 
  26  chr26_17853005     ZBoe    T    A        1      2        2 
  26  chr26_17853005     ZGre    T    A        1      2        2 
  26  chr26_17853005     ZHar    T    A        1      2        2 
  26  chr26_17853005   Sample    T    A        0      0        2 
  26  chr26_17857598     AAsi    C    A        0      0        2 
  26  chr26_17857598     AKia    C    A        0      0        2 
  26  chr26_17857598     AOna    C    A        0      0        2 
  26  chr26_17857598     ASom    C    A        0      0        2 
  26  chr26_17857598     HCab    C    A        0      0        2 
  26  chr26_17857598     HPrz    C    A        0      0        2 
  26  chr26_17857598     ZBoe    C    A        0      0        2 
  26  chr26_17857598     ZGre    C    A        1      2        2 
  26  chr26_17857598     ZHar    C    A        0      0        2 
  26  chr26_17857598   Sample    C    A        0      0        2 
  26  chr26_17877760     AAsi    A    T        0      0        2 
  26  chr26_17877760     AKia    A    T        0      0        2 
  26  chr26_17877760     AOna    A    T        0      0        2 
  26  chr26_17877760     ASom    A    T        0      0        2 
  26  chr26_17877760     HCab    A    T        0      0        2 
  26  chr26_17877760     HPrz    A    T        0      0        2 
  26  chr26_17877760     ZBoe    A    T      0.5      1        2 
  26  chr26_17877760     ZGre    A    T        0      0        2 
  26  chr26_17877760     ZHar    A    T        0      0        2 
  26  chr26_17877760   Sample    A    T        0      0        2 
  26  chr26_17907339     AAsi    C    A        0      0        2 
  26  chr26_17907339     AKia    C    A        0      0        2 
  26  chr26_17907339     AOna    C    A      0.5      1        2 
  26  chr26_17907339     ASom    C    A        0      0        2 
  26  chr26_17907339     HCab    C    A        0      0        2 
  26  chr26_17907339     HPrz    C    A        0      0        2 
  26  chr26_17907339     ZBoe    C    A        0      0        2 
  26  chr26_17907339     ZGre    C    A        0      0        2 
  26  chr26_17907339     ZHar    C    A        0      0        2 
  26  chr26_17907339   Sample    C    A        0      0        2 
  26  chr26_17924357     AAsi    G    T        0      0        2 
  26  chr26_17924357     AKia    G    T        0      0        2 
  26  chr26_17924357     AOna    G    T        0      0        2 
  26  chr26_17924357     ASom    G    T        0      0        2 
  26  chr26_17924357     HCab    G    T        1      2        2 
  26  chr26_17924357     HPrz    G    T        1      2        2 
  26  chr26_17924357     ZBoe    G    T        0      0        2 
  26  chr26_17924357     ZGre    G    T        0      0        2 
  26  chr26_17924357     ZHar    G    T        0      0        2 
  26  chr26_17924357   Sample    G    T        0      0        2 
  26  chr26_17924545     AAsi    G    T        0      0        2 
  26  chr26_17924545     AKia    G    T        1      2        2 
  26  chr26_17924545     AOna    G    T      0.5      1        2 
  26  chr26_17924545     ASom    G    T        0      0        2 
  26  chr26_17924545     HCab    G    T        0      0        2 
  26  chr26_17924545     HPrz    G    T        0      0        2 
  26  chr26_17924545     ZBoe    G    T        0      0        2 
  26  chr26_17924545     ZGre    G    T        0      0        2 
  26  chr26_17924545     ZHar    G    T        0      0        2 
  26  chr26_17924545   Sample    G    T        0      0        2 
  26  chr26_17926781     AAsi    A    T        0      0        2 
  26  chr26_17926781     AKia    A    T        0      0        2 
  26  chr26_17926781     AOna    A    T        0      0        2 
  26  chr26_17926781     ASom    A    T        0      0        2 
  26  chr26_17926781     HCab    A    T        0      0        2 
  26  chr26_17926781     HPrz    A    T        0      0        2 
  26  chr26_17926781     ZBoe    A    T        0      0        2 
  26  chr26_17926781     ZGre    A    T      0.5      1        2 
  26  chr26_17926781     ZHar    A    T        0      0        2 
  26  chr26_17926781   Sample    A    T        0      0        2 
  26  chr26_17968921     AAsi    A    T        0      0        2 
  26  chr26_17968921     AKia    A    T        0      0        2 
  26  chr26_17968921     AOna    A    T        0      0        2 
  26  chr26_17968921     ASom    A    T        0      0        2 
  26  chr26_17968921     HCab    A    T        1      2        2 
  26  chr26_17968921     HPrz    A    T        1      2        2 
  26  chr26_17968921     ZBoe    A    T        0      0        2 
  26  chr26_17968921     ZGre    A    T        0      0        2 
  26  chr26_17968921     ZHar    A    T        0      0        2 
  26  chr26_17968921   Sample    A    T        0      0        2 
  26  chr26_18017962     AAsi    C    G        0      0        2 
  26  chr26_18017962     AKia    C    G        0      0        2 
  26  chr26_18017962     AOna    C    G        0      0        2 
  26  chr26_18017962     ASom    C    G        0      0        2 
  26  chr26_18017962     HCab    C    G        0      0        2 
  26  chr26_18017962     HPrz    C    G        0      0        2 
  26  chr26_18017962     ZBoe    C    G      0.5      1        2 
  26  chr26_18017962     ZGre    C    G        0      0        2 
  26  chr26_18017962     ZHar    C    G        0      0        2 
  26  chr26_18017962   Sample    C    G        0      0        2 
  26  chr26_18027075     AAsi    G    T        0      0        2 
  26  chr26_18027075     AKia    G    T        0      0        2 
  26  chr26_18027075     AOna    G    T        0      0        2 
  26  chr26_18027075     ASom    G    T        0      0        2 
  26  chr26_18027075     HCab    G    T      0.5      1        2 
  26  chr26_18027075     HPrz    G    T        1      2        2 
  26  chr26_18027075     ZBoe    G    T        0      0        2 
  26  chr26_18027075     ZGre    G    T        0      0        2 
  26  chr26_18027075     ZHar    G    T        0      0        2 
  26  chr26_18027075   Sample    G    T        0      0        2 
  26  chr26_18047314     AAsi    A    T        0      0        2 
  26  chr26_18047314     AKia    A    T        0      0        2 
  26  chr26_18047314     AOna    A    T        0      0        2 
  26  chr26_18047314     ASom    A    T        0      0        2 
  26  chr26_18047314     HCab    A    T        1      2        2 
  26  chr26_18047314     HPrz    A    T        1      2        2 
  26  chr26_18047314     ZBoe    A    T        0      0        2 
  26  chr26_18047314     ZGre    A    T        0      0        2 
  26  chr26_18047314     ZHar    A    T        0      0        2 
  26  chr26_18047314   Sample    A    T        0      0        2 
  26  chr26_18081532     AAsi    C    A        0      0        2 
  26  chr26_18081532     AKia    C    A        1      2        2 
  26  chr26_18081532     AOna    C    A      0.5      1        2 
  26  chr26_18081532     ASom    C    A        0      0        2 
  26  chr26_18081532     HCab    C    A        0      0        2 
  26  chr26_18081532     HPrz    C    A        0      0        2 
  26  chr26_18081532     ZBoe    C    A        0      0        2 
  26  chr26_18081532     ZGre    C    A        0      0        2 
  26  chr26_18081532     ZHar    C    A        0      0        2 
  26  chr26_18081532   Sample    C    A        0      0        2 
  26  chr26_18111557     AAsi    A    C        0      0        2 
  26  chr26_18111557     AKia    A    C        0      0        2 
  26  chr26_18111557     AOna    A    C        0      0        2 
  26  chr26_18111557     ASom    A    C        0      0        2 
  26  chr26_18111557     HCab    A    C        1      2        2 
  26  chr26_18111557     HPrz    A    C        1      2        2 
  26  chr26_18111557     ZBoe    A    C        0      0        2 
  26  chr26_18111557     ZGre    A    C        0      0        2 
  26  chr26_18111557     ZHar    A    C        0      0        2 
  26  chr26_18111557   Sample    A    C        0      0        2 
  26  chr26_18115971     AAsi    G    C        0      0        2 
  26  chr26_18115971     AKia    G    C        0      0        2 
  26  chr26_18115971     AOna    G    C        0      0        2 
  26  chr26_18115971     ASom    G    C        0      0        2 
  26  chr26_18115971     HCab    G    C        1      2        2 
  26  chr26_18115971     HPrz    G    C        1      2        2 
  26  chr26_18115971     ZBoe    G    C        0      0        2 
  26  chr26_18115971     ZGre    G    C        0      0        2 
  26  chr26_18115971     ZHar    G    C        0      0        2 
  26  chr26_18115971   Sample    G    C        0      0        2 
  26  chr26_18116698     AAsi    C    A        0      0        2 
  26  chr26_18116698     AKia    C    A        0      0        2 
  26  chr26_18116698     AOna    C    A        0      0        2 
  26  chr26_18116698     ASom    C    A        0      0        2 
  26  chr26_18116698     HCab    C    A        0      0        2 
  26  chr26_18116698     HPrz    C    A        0      0        2 
  26  chr26_18116698     ZBoe    C    A      0.5      1        2 
  26  chr26_18116698     ZGre    C    A        0      0        2 
  26  chr26_18116698     ZHar    C    A        0      0        2 
  26  chr26_18116698   Sample    C    A        0      0        2 
  26  chr26_18124317     AAsi    T    G        0      0        2 
  26  chr26_18124317     AKia    T    G        0      0        2 
  26  chr26_18124317     AOna    T    G        0      0        2 
  26  chr26_18124317     ASom    T    G        0      0        2 
  26  chr26_18124317     HCab    T    G        1      2        2 
  26  chr26_18124317     HPrz    T    G        1      2        2 
  26  chr26_18124317     ZBoe    T    G        0      0        2 
  26  chr26_18124317     ZGre    T    G        0      0        2 
  26  chr26_18124317     ZHar    T    G        0      0        2 
  26  chr26_18124317   Sample    T    G        0      0        2 
  26  chr26_18124477     AAsi    A    T        0      0        2 
  26  chr26_18124477     AKia    A    T        0      0        2 
  26  chr26_18124477     AOna    A    T        0      0        2 
  26  chr26_18124477     ASom    A    T        0      0        2 
  26  chr26_18124477     HCab    A    T        0      0        2 
  26  chr26_18124477     HPrz    A    T        0      0        2 
  26  chr26_18124477     ZBoe    A    T        0      0        2 
  26  chr26_18124477     ZGre    A    T        0      0        2 
  26  chr26_18124477     ZHar    A    T        1      2        2 
  26  chr26_18124477   Sample    A    T        0      0        2 
  26  chr26_18142003     AAsi    A    T      0.5      1        2 
  26  chr26_18142003     AKia    A    T        0      0        2 
  26  chr26_18142003     AOna    A    T        0      0        2 
  26  chr26_18142003     ASom    A    T        0      0        2 
  26  chr26_18142003     HCab    A    T        0      0        2 
  26  chr26_18142003     HPrz    A    T        0      0        2 
  26  chr26_18142003     ZBoe    A    T        0      0        2 
  26  chr26_18142003     ZGre    A    T        0      0        2 
  26  chr26_18142003     ZHar    A    T        0      0        2 
  26  chr26_18142003   Sample    A    T        1      2        2 
  26  chr26_18142571     AAsi    C    A        0      0        2 
  26  chr26_18142571     AKia    C    A        0      0        2 
  26  chr26_18142571     AOna    C    A        0      0        2 
  26  chr26_18142571     ASom    C    A        0      0        2 
  26  chr26_18142571     HCab    C    A        1      2        2 
  26  chr26_18142571     HPrz    C    A        1      2        2 
  26  chr26_18142571     ZBoe    C    A        0      0        2 
  26  chr26_18142571     ZGre    C    A        0      0        2 
  26  chr26_18142571     ZHar    C    A        0      0        2 
  26  chr26_18142571   Sample    C    A        0      0        2 
  26  chr26_18166839     AAsi    T    G        0      0        2 
  26  chr26_18166839     AKia    T    G        0      0        2 
  26  chr26_18166839     AOna    T    G        0      0        2 
  26  chr26_18166839     ASom    T    G        0      0        2 
  26  chr26_18166839     HCab    T    G        0      0        2 
  26  chr26_18166839     HPrz    T    G        0      0        2 
  26  chr26_18166839     ZBoe    T    G      0.5      1        2 
  26  chr26_18166839     ZGre    T    G        0      0        2 
  26  chr26_18166839     ZHar    T    G        0      0        2 
  26  chr26_18166839   Sample    T    G        0      0        2 
  26  chr26_18183081     AAsi    A    T        0      0        2 
  26  chr26_18183081     AKia    A    T        0      0        2 
  26  chr26_18183081     AOna    A    T        0      0        2 
  26  chr26_18183081     ASom    A    T        0      0        2 
  26  chr26_18183081     HCab    A    T        1      2        2 
  26  chr26_18183081     HPrz    A    T        1      2        2 
  26  chr26_18183081     ZBoe    A    T        0      0        2 
  26  chr26_18183081     ZGre    A    T        0      0        2 
  26  chr26_18183081     ZHar    A    T        0      0        2 
  26  chr26_18183081   Sample    A    T        0      0        2 
  26  chr26_18184635     AAsi    G    C        0      0        2 
  26  chr26_18184635     AKia    G    C        0      0        2 
  26  chr26_18184635     AOna    G    C        0      0        2 
  26  chr26_18184635     ASom    G    C        0      0        2 
  26  chr26_18184635     HCab    G    C        1      2        2 
  26  chr26_18184635     HPrz    G    C        1      2        2 
  26  chr26_18184635     ZBoe    G    C        0      0        2 
  26  chr26_18184635     ZGre    G    C        0      0        2 
  26  chr26_18184635     ZHar    G    C        0      0        2 
  26  chr26_18184635   Sample    G    C        0      0        2 
  26  chr26_18198966     AAsi    T    G        0      0        2 
  26  chr26_18198966     AKia    T    G        0      0        2 
  26  chr26_18198966     AOna    T    G      0.5      1        2 
  26  chr26_18198966     ASom    T    G        0      0        2 
  26  chr26_18198966     HCab    T    G        0      0        2 
  26  chr26_18198966     HPrz    T    G        0      0        2 
  26  chr26_18198966     ZBoe    T    G        0      0        2 
  26  chr26_18198966     ZGre    T    G        0      0        2 
  26  chr26_18198966     ZHar    T    G        0      0        2 
  26  chr26_18198966   Sample    T    G        0      0        2 
  26  chr26_18243288     AAsi    C    G        0      0        2 
  26  chr26_18243288     AKia    C    G        0      0        2 
  26  chr26_18243288     AOna    C    G        0      0        2 
  26  chr26_18243288     ASom    C    G        0      0        2 
  26  chr26_18243288     HCab    C    G        0      0        2 
  26  chr26_18243288     HPrz    C    G        0      0        2 
  26  chr26_18243288     ZBoe    C    G        0      0        2 
  26  chr26_18243288     ZGre    C    G        0      0        2 
  26  chr26_18243288     ZHar    C    G        1      2        2 
  26  chr26_18243288   Sample    C    G        0      0        2 
  26  chr26_18245110     AAsi    T    G        0      0        2 
  26  chr26_18245110     AKia    T    G        0      0        2 
  26  chr26_18245110     AOna    T    G        0      0        2 
  26  chr26_18245110     ASom    T    G        0      0        2 
  26  chr26_18245110     HCab    T    G        0      0        2 
  26  chr26_18245110     HPrz    T    G        0      0        2 
  26  chr26_18245110     ZBoe    T    G        0      0        2 
  26  chr26_18245110     ZGre    T    G        0      0        2 
  26  chr26_18245110     ZHar    T    G        1      2        2 
  26  chr26_18245110   Sample    T    G        0      0        2 
  26  chr26_18267916     AAsi    T    G        0      0        2 
  26  chr26_18267916     AKia    T    G      0.5      1        2 
  26  chr26_18267916     AOna    T    G        0      0        2 
  26  chr26_18267916     ASom    T    G        0      0        2 
  26  chr26_18267916     HCab    T    G        0      0        2 
  26  chr26_18267916     HPrz    T    G        0      0        2 
  26  chr26_18267916     ZBoe    T    G      0.5      1        2 
  26  chr26_18267916     ZGre    T    G        0      0        2 
  26  chr26_18267916     ZHar    T    G        0      0        2 
  26  chr26_18267916   Sample    T    G        0      0        2 
  26  chr26_18312145     AAsi    T    A        0      0        2 
  26  chr26_18312145     AKia    T    A        0      0        2 
  26  chr26_18312145     AOna    T    A        0      0        2 
  26  chr26_18312145     ASom    T    A        0      0        2 
  26  chr26_18312145     HCab    T    A        1      2        2 
  26  chr26_18312145     HPrz    T    A        1      2        2 
  26  chr26_18312145     ZBoe    T    A        0      0        2 
  26  chr26_18312145     ZGre    T    A        0      0        2 
  26  chr26_18312145     ZHar    T    A        0      0        2 
  26  chr26_18312145   Sample    T    A        0      0        2 
  26  chr26_18326699     AAsi    C    G        0      0        2 
  26  chr26_18326699     AKia    C    G        0      0        2 
  26  chr26_18326699     AOna    C    G      0.5      1        2 
  26  chr26_18326699     ASom    C    G        0      0        2 
  26  chr26_18326699     HCab    C    G        0      0        2 
  26  chr26_18326699     HPrz    C    G        0      0        2 
  26  chr26_18326699     ZBoe    C    G        0      0        2 
  26  chr26_18326699     ZGre    C    G        0      0        2 
  26  chr26_18326699     ZHar    C    G        0      0        2 
  26  chr26_18326699   Sample    C    G        0      0        2 
  26  chr26_18368307     AAsi    T    G        0      0        2 
  26  chr26_18368307     AKia    T    G        0      0        2 
  26  chr26_18368307     AOna    T    G      0.5      1        2 
  26  chr26_18368307     ASom    T    G        0      0        2 
  26  chr26_18368307     HCab    T    G        0      0        2 
  26  chr26_18368307     HPrz    T    G        0      0        2 
  26  chr26_18368307     ZBoe    T    G        0      0        2 
  26  chr26_18368307     ZGre    T    G        0      0        2 
  26  chr26_18368307     ZHar    T    G        0      0        2 
  26  chr26_18368307   Sample    T    G        0      0        2 
  26  chr26_18373163     AAsi    T    G        0      0        2 
  26  chr26_18373163     AKia    T    G        0      0        2 
  26  chr26_18373163     AOna    T    G        0      0        2 
  26  chr26_18373163     ASom    T    G        0      0        2 
  26  chr26_18373163     HCab    T    G        0      0        2 
  26  chr26_18373163     HPrz    T    G        0      0        2 
  26  chr26_18373163     ZBoe    T    G        0      0        2 
  26  chr26_18373163     ZGre    T    G        0      0        2 
  26  chr26_18373163     ZHar    T    G      0.5      1        2 
  26  chr26_18373163   Sample    T    G        0      0        2 
  26  chr26_18373973     AAsi    G    T        0      0        2 
  26  chr26_18373973     AKia    G    T        0      0        2 
  26  chr26_18373973     AOna    G    T        0      0        2 
  26  chr26_18373973     ASom    G    T        0      0        2 
  26  chr26_18373973     HCab    G    T        1      2        2 
  26  chr26_18373973     HPrz    G    T        1      2        2 
  26  chr26_18373973     ZBoe    G    T        0      0        2 
  26  chr26_18373973     ZGre    G    T        0      0        2 
  26  chr26_18373973     ZHar    G    T        0      0        2 
  26  chr26_18373973   Sample    G    T        0      0        2 
  26  chr26_18384829     AAsi    A    T        0      0        2 
  26  chr26_18384829     AKia    A    T        0      0        2 
  26  chr26_18384829     AOna    A    T        0      0        2 
  26  chr26_18384829     ASom    A    T        0      0        2 
  26  chr26_18384829     HCab    A    T      0.5      1        2 
  26  chr26_18384829     HPrz    A    T        0      0        2 
  26  chr26_18384829     ZBoe    A    T        0      0        2 
  26  chr26_18384829     ZGre    A    T        0      0        2 
  26  chr26_18384829     ZHar    A    T        0      0        2 
  26  chr26_18384829   Sample    A    T        0      0        2 
  26  chr26_18426772     AAsi    A    T        0      0        2 
  26  chr26_18426772     AKia    A    T        0      0        2 
  26  chr26_18426772     AOna    A    T        0      0        2 
  26  chr26_18426772     ASom    A    T        0      0        2 
  26  chr26_18426772     HCab    A    T        0      0        2 
  26  chr26_18426772     HPrz    A    T        0      0        2 
  26  chr26_18426772     ZBoe    A    T      0.5      1        2 
  26  chr26_18426772     ZGre    A    T        0      0        2 
  26  chr26_18426772     ZHar    A    T        0      0        2 
  26  chr26_18426772   Sample    A    T        0      0        2 
  26  chr26_18430946     AAsi    G    T        0      0        2 
  26  chr26_18430946     AKia    G    T        1      2        2 
  26  chr26_18430946     AOna    G    T        0      0        2 
  26  chr26_18430946     ASom    G    T        0      0        2 
  26  chr26_18430946     HCab    G    T        0      0        2 
  26  chr26_18430946     HPrz    G    T        0      0        2 
  26  chr26_18430946     ZBoe    G    T        0      0        2 
  26  chr26_18430946     ZGre    G    T        0      0        2 
  26  chr26_18430946     ZHar    G    T        0      0        2 
  26  chr26_18430946   Sample    G    T        0      0        2 
  26  chr26_18435186     AAsi    G    T        0      0        2 
  26  chr26_18435186     AKia    G    T        0      0        2 
  26  chr26_18435186     AOna    G    T        0      0        2 
  26  chr26_18435186     ASom    G    T        0      0        2 
  26  chr26_18435186     HCab    G    T        1      2        2 
  26  chr26_18435186     HPrz    G    T        1      2        2 
  26  chr26_18435186     ZBoe    G    T        0      0        2 
  26  chr26_18435186     ZGre    G    T        0      0        2 
  26  chr26_18435186     ZHar    G    T        0      0        2 
  26  chr26_18435186   Sample    G    T        0      0        2 
  26  chr26_18437719     AAsi    G    T        0      0        2 
  26  chr26_18437719     AKia    G    T        0      0        2 
  26  chr26_18437719     AOna    G    T        0      0        2 
  26  chr26_18437719     ASom    G    T        0      0        2 
  26  chr26_18437719     HCab    G    T        0      0        2 
  26  chr26_18437719     HPrz    G    T        0      0        2 
  26  chr26_18437719     ZBoe    G    T        0      0        2 
  26  chr26_18437719     ZGre    G    T      0.5      1        2 
  26  chr26_18437719     ZHar    G    T        0      0        2 
  26  chr26_18437719   Sample    G    T        0      0        2 
  26  chr26_18474712     AAsi    G    C        0      0        2 
  26  chr26_18474712     AKia    G    C        0      0        2 
  26  chr26_18474712     AOna    G    C        0      0        2 
  26  chr26_18474712     ASom    G    C      0.5      1        2 
  26  chr26_18474712     HCab    G    C        0      0        2 
  26  chr26_18474712     HPrz    G    C        0      0        2 
  26  chr26_18474712     ZBoe    G    C        0      0        2 
  26  chr26_18474712     ZGre    G    C        0      0        2 
  26  chr26_18474712     ZHar    G    C        0      0        2 
  26  chr26_18474712   Sample    G    C        0      0        2 
  26  chr26_18474743     AAsi    C    A        0      0        2 
  26  chr26_18474743     AKia    C    A        0      0        2 
  26  chr26_18474743     AOna    C    A        0      0        2 
  26  chr26_18474743     ASom    C    A        0      0        2 
  26  chr26_18474743     HCab    C    A        0      0        2 
  26  chr26_18474743     HPrz    C    A        0      0        2 
  26  chr26_18474743     ZBoe    C    A        1      2        2 
  26  chr26_18474743     ZGre    C    A        0      0        2 
  26  chr26_18474743     ZHar    C    A        0      0        2 
  26  chr26_18474743   Sample    C    A        0      0        2 
  26  chr26_18595042     AAsi    G    T        0      0        2 
  26  chr26_18595042     AKia    G    T        1      2        2 
  26  chr26_18595042     AOna    G    T        0      0        2 
  26  chr26_18595042     ASom    G    T        0      0        2 
  26  chr26_18595042     HCab    G    T        0      0        2 
  26  chr26_18595042     HPrz    G    T        0      0        2 
  26  chr26_18595042     ZBoe    G    T        0      0        2 
  26  chr26_18595042     ZGre    G    T        0      0        2 
  26  chr26_18595042     ZHar    G    T        0      0        2 
  26  chr26_18595042   Sample    G    T        0      0        2 
  26  chr26_18602149     AAsi    T    A        0      0        2 
  26  chr26_18602149     AKia    T    A        0      0        2 
  26  chr26_18602149     AOna    T    A        0      0        2 
  26  chr26_18602149     ASom    T    A        0      0        2 
  26  chr26_18602149     HCab    T    A        1      2        2 
  26  chr26_18602149     HPrz    T    A        0      0        2 
  26  chr26_18602149     ZBoe    T    A        0      0        2 
  26  chr26_18602149     ZGre    T    A        0      0        2 
  26  chr26_18602149     ZHar    T    A        0      0        2 
  26  chr26_18602149   Sample    T    A        0      0        2 
  26  chr26_18617519     AAsi    A    C        0      0        2 
  26  chr26_18617519     AKia    A    C        0      0        2 
  26  chr26_18617519     AOna    A    C        0      0        2 
  26  chr26_18617519     ASom    A    C        0      0        2 
  26  chr26_18617519     HCab    A    C        0      0        2 
  26  chr26_18617519     HPrz    A    C        0      0        2 
  26  chr26_18617519     ZBoe    A    C      0.5      1        2 
  26  chr26_18617519     ZGre    A    C        0      0        2 
  26  chr26_18617519     ZHar    A    C        0      0        2 
  26  chr26_18617519   Sample    A    C        0      0        2 
  26  chr26_18627172     AAsi    C    A        0      0        2 
  26  chr26_18627172     AKia    C    A        0      0        2 
  26  chr26_18627172     AOna    C    A        0      0        2 
  26  chr26_18627172     ASom    C    A        0      0        2 
  26  chr26_18627172     HCab    C    A        0      0        2 
  26  chr26_18627172     HPrz    C    A        0      0        2 
  26  chr26_18627172     ZBoe    C    A        0      0        2 
  26  chr26_18627172     ZGre    C    A        1      2        2 
  26  chr26_18627172     ZHar    C    A        0      0        2 
  26  chr26_18627172   Sample    C    A        0      0        2 
  26  chr26_18631578     AAsi    T    G        0      0        2 
  26  chr26_18631578     AKia    T    G        0      0        2 
  26  chr26_18631578     AOna    T    G        0      0        2 
  26  chr26_18631578     ASom    T    G        0      0        2 
  26  chr26_18631578     HCab    T    G        0      0        2 
  26  chr26_18631578     HPrz    T    G        0      0        2 
  26  chr26_18631578     ZBoe    T    G        0      0        2 
  26  chr26_18631578     ZGre    T    G        0      0        2 
  26  chr26_18631578     ZHar    T    G        1      2        2 
  26  chr26_18631578   Sample    T    G        0      0        2 
  26  chr26_18665434     AAsi    C    A        1      2        2 
  26  chr26_18665434     AKia    C    A        0      0        2 
  26  chr26_18665434     AOna    C    A        0      0        2 
  26  chr26_18665434     ASom    C    A        1      2        2 
  26  chr26_18665434     HCab    C    A        0      0        2 
  26  chr26_18665434     HPrz    C    A        0      0        2 
  26  chr26_18665434     ZBoe    C    A        0      0        2 
  26  chr26_18665434     ZGre    C    A        0      0        2 
  26  chr26_18665434     ZHar    C    A        0      0        2 
  26  chr26_18665434   Sample    C    A        1      2        2 
  26  chr26_18667937     AAsi    C    A        0      0        2 
  26  chr26_18667937     AKia    C    A        1      2        2 
  26  chr26_18667937     AOna    C    A        0      0        2 
  26  chr26_18667937     ASom    C    A        0      0        2 
  26  chr26_18667937     HCab    C    A        0      0        2 
  26  chr26_18667937     HPrz    C    A        0      0        2 
  26  chr26_18667937     ZBoe    C    A        0      0        2 
  26  chr26_18667937     ZGre    C    A        0      0        2 
  26  chr26_18667937     ZHar    C    A        0      0        2 
  26  chr26_18667937   Sample    C    A        0      0        2 
  26  chr26_18700293     AAsi    G    T        0      0        2 
  26  chr26_18700293     AKia    G    T        0      0        2 
  26  chr26_18700293     AOna    G    T        0      0        2 
  26  chr26_18700293     ASom    G    T        0      0        2 
  26  chr26_18700293     HCab    G    T        0      0        2 
  26  chr26_18700293     HPrz    G    T        0      0        2 
  26  chr26_18700293     ZBoe    G    T        0      0        2 
  26  chr26_18700293     ZGre    G    T      0.5      1        2 
  26  chr26_18700293     ZHar    G    T        1      2        2 
  26  chr26_18700293   Sample    G    T        0      0        2 
  26  chr26_18701558     AAsi    T    G        0      0        2 
  26  chr26_18701558     AKia    T    G        0      0        2 
  26  chr26_18701558     AOna    T    G        0      0        2 
  26  chr26_18701558     ASom    T    G        0      0        2 
  26  chr26_18701558     HCab    T    G        0      0        2 
  26  chr26_18701558     HPrz    T    G        0      0        2 
  26  chr26_18701558     ZBoe    T    G      0.5      1        2 
  26  chr26_18701558     ZGre    T    G        0      0        2 
  26  chr26_18701558     ZHar    T    G        0      0        2 
  26  chr26_18701558   Sample    T    G        0      0        2 
  26  chr26_18727129     AAsi    T    G        0      0        2 
  26  chr26_18727129     AKia    T    G        0      0        2 
  26  chr26_18727129     AOna    T    G        0      0        2 
  26  chr26_18727129     ASom    T    G        0      0        2 
  26  chr26_18727129     HCab    T    G        1      2        2 
  26  chr26_18727129     HPrz    T    G        1      2        2 
  26  chr26_18727129     ZBoe    T    G        0      0        2 
  26  chr26_18727129     ZGre    T    G        0      0        2 
  26  chr26_18727129     ZHar    T    G        0      0        2 
  26  chr26_18727129   Sample    T    G        0      0        2 
  26  chr26_18758428     AAsi    C    A        0      0        2 
  26  chr26_18758428     AKia    C    A        0      0        2 
  26  chr26_18758428     AOna    C    A        0      0        2 
  26  chr26_18758428     ASom    C    A        0      0        2 
  26  chr26_18758428     HCab    C    A        0      0        2 
  26  chr26_18758428     HPrz    C    A        0      0        2 
  26  chr26_18758428     ZBoe    C    A        0      0        2 
  26  chr26_18758428     ZGre    C    A        1      2        2 
  26  chr26_18758428     ZHar    C    A        0      0        2 
  26  chr26_18758428   Sample    C    A        0      0        2 
  26  chr26_18761214     AAsi    C    A        0      0        2 
  26  chr26_18761214     AKia    C    A        0      0        2 
  26  chr26_18761214     AOna    C    A        0      0        2 
  26  chr26_18761214     ASom    C    A        0      0        2 
  26  chr26_18761214     HCab    C    A        0      0        2 
  26  chr26_18761214     HPrz    C    A        0      0        2 
  26  chr26_18761214     ZBoe    C    A        0      0        2 
  26  chr26_18761214     ZGre    C    A        0      0        2 
  26  chr26_18761214     ZHar    C    A        1      2        2 
  26  chr26_18761214   Sample    C    A        0      0        2 
  26  chr26_18789143     AAsi    C    A        0      0        2 
  26  chr26_18789143     AKia    C    A        0      0        2 
  26  chr26_18789143     AOna    C    A        0      0        2 
  26  chr26_18789143     ASom    C    A        0      0        2 
  26  chr26_18789143     HCab    C    A        1      2        2 
  26  chr26_18789143     HPrz    C    A        1      2        2 
  26  chr26_18789143     ZBoe    C    A        0      0        2 
  26  chr26_18789143     ZGre    C    A        0      0        2 
  26  chr26_18789143     ZHar    C    A        0      0        2 
  26  chr26_18789143   Sample    C    A        0      0        2 
  26  chr26_18796591     AAsi    A    C        0      0        2 
  26  chr26_18796591     AKia    A    C        0      0        2 
  26  chr26_18796591     AOna    A    C        0      0        2 
  26  chr26_18796591     ASom    A    C        0      0        2 
  26  chr26_18796591     HCab    A    C        0      0        2 
  26  chr26_18796591     HPrz    A    C        0      0        2 
  26  chr26_18796591     ZBoe    A    C      0.5      1        2 
  26  chr26_18796591     ZGre    A    C        0      0        2 
  26  chr26_18796591     ZHar    A    C        0      0        2 
  26  chr26_18796591   Sample    A    C        0      0        2 
  26  chr26_18802597     AAsi    C    A        1      2        2 
  26  chr26_18802597     AKia    C    A        0      0        2 
  26  chr26_18802597     AOna    C    A        0      0        2 
  26  chr26_18802597     ASom    C    A        1      2        2 
  26  chr26_18802597     HCab    C    A        0      0        2 
  26  chr26_18802597     HPrz    C    A        0      0        2 
  26  chr26_18802597     ZBoe    C    A        0      0        2 
  26  chr26_18802597     ZGre    C    A        0      0        2 
  26  chr26_18802597     ZHar    C    A        0      0        2 
  26  chr26_18802597   Sample    C    A        1      2        2 
  26  chr26_18830728     AAsi    A    T        0      0        2 
  26  chr26_18830728     AKia    A    T        0      0        2 
  26  chr26_18830728     AOna    A    T        0      0        2 
  26  chr26_18830728     ASom    A    T        0      0        2 
  26  chr26_18830728     HCab    A    T        1      2        2 
  26  chr26_18830728     HPrz    A    T        1      2        2 
  26  chr26_18830728     ZBoe    A    T        0      0        2 
  26  chr26_18830728     ZGre    A    T        0      0        2 
  26  chr26_18830728     ZHar    A    T        0      0        2 
  26  chr26_18830728   Sample    A    T        0      0        2 
  26  chr26_18840178     AAsi    C    G        0      0        2 
  26  chr26_18840178     AKia    C    G        0      0        2 
  26  chr26_18840178     AOna    C    G        1      2        2 
  26  chr26_18840178     ASom    C    G        0      0        2 
  26  chr26_18840178     HCab    C    G        0      0        2 
  26  chr26_18840178     HPrz    C    G        0      0        2 
  26  chr26_18840178     ZBoe    C    G        0      0        2 
  26  chr26_18840178     ZGre    C    G        0      0        2 
  26  chr26_18840178     ZHar    C    G        0      0        2 
  26  chr26_18840178   Sample    C    G        0      0        2 
  26  chr26_18904826     AAsi    C    A        0      0        2 
  26  chr26_18904826     AKia    C    A      0.5      1        2 
  26  chr26_18904826     AOna    C    A        0      0        2 
  26  chr26_18904826     ASom    C    A        0      0        2 
  26  chr26_18904826     HCab    C    A        0      0        2 
  26  chr26_18904826     HPrz    C    A        0      0        2 
  26  chr26_18904826     ZBoe    C    A        0      0        2 
  26  chr26_18904826     ZGre    C    A        0      0        2 
  26  chr26_18904826     ZHar    C    A        0      0        2 
  26  chr26_18904826   Sample    C    A        0      0        2 
  26  chr26_18979490     AAsi    T    G        0      0        2 
  26  chr26_18979490     AKia    T    G        0      0        2 
  26  chr26_18979490     AOna    T    G      0.5      1        2 
  26  chr26_18979490     ASom    T    G        0      0        2 
  26  chr26_18979490     HCab    T    G        0      0        2 
  26  chr26_18979490     HPrz    T    G        0      0        2 
  26  chr26_18979490     ZBoe    T    G        0      0        2 
  26  chr26_18979490     ZGre    T    G        0      0        2 
  26  chr26_18979490     ZHar    T    G        0      0        2 
  26  chr26_18979490   Sample    T    G        0      0        2 
  26  chr26_19003021     AAsi    C    G        0      0        2 
  26  chr26_19003021     AKia    C    G        0      0        2 
  26  chr26_19003021     AOna    C    G      0.5      1        2 
  26  chr26_19003021     ASom    C    G        0      0        2 
  26  chr26_19003021     HCab    C    G        0      0        2 
  26  chr26_19003021     HPrz    C    G        0      0        2 
  26  chr26_19003021     ZBoe    C    G        0      0        2 
  26  chr26_19003021     ZGre    C    G        0      0        2 
  26  chr26_19003021     ZHar    C    G        0      0        2 
  26  chr26_19003021   Sample    C    G        0      0        2 
  26  chr26_19003098     AAsi    C    G        0      0        2 
  26  chr26_19003098     AKia    C    G        0      0        2 
  26  chr26_19003098     AOna    C    G        0      0        2 
  26  chr26_19003098     ASom    C    G        0      0        2 
  26  chr26_19003098     HCab    C    G        0      0        2 
  26  chr26_19003098     HPrz    C    G        0      0        2 
  26  chr26_19003098     ZBoe    C    G        0      0        2 
  26  chr26_19003098     ZGre    C    G        0      0        2 
  26  chr26_19003098     ZHar    C    G      0.5      1        2 
  26  chr26_19003098   Sample    C    G        0      0        2 
  26  chr26_19032231     AAsi    T    G        1      2        2 
  26  chr26_19032231     AKia    T    G        0      0        2 
  26  chr26_19032231     AOna    T    G        0      0        2 
  26  chr26_19032231     ASom    T    G        1      2        2 
  26  chr26_19032231     HCab    T    G        0      0        2 
  26  chr26_19032231     HPrz    T    G        0      0        2 
  26  chr26_19032231     ZBoe    T    G        0      0        2 
  26  chr26_19032231     ZGre    T    G        0      0        2 
  26  chr26_19032231     ZHar    T    G        0      0        2 
  26  chr26_19032231   Sample    T    G        1      2        2 
  26  chr26_19062595     AAsi    C    G        0      0        2 
  26  chr26_19062595     AKia    C    G        0      0        2 
  26  chr26_19062595     AOna    C    G        0      0        2 
  26  chr26_19062595     ASom    C    G        0      0        2 
  26  chr26_19062595     HCab    C    G        1      2        2 
  26  chr26_19062595     HPrz    C    G        1      2        2 
  26  chr26_19062595     ZBoe    C    G        0      0        2 
  26  chr26_19062595     ZGre    C    G        0      0        2 
  26  chr26_19062595     ZHar    C    G        0      0        2 
  26  chr26_19062595   Sample    C    G        0      0        2 
  26  chr26_19071575     AAsi    T    G        0      0        2 
  26  chr26_19071575     AKia    T    G        0      0        2 
  26  chr26_19071575     AOna    T    G        0      0        2 
  26  chr26_19071575     ASom    T    G        0      0        2 
  26  chr26_19071575     HCab    T    G        0      0        2 
  26  chr26_19071575     HPrz    T    G        0      0        2 
  26  chr26_19071575     ZBoe    T    G      0.5      1        2 
  26  chr26_19071575     ZGre    T    G        0      0        2 
  26  chr26_19071575     ZHar    T    G        0      0        2 
  26  chr26_19071575   Sample    T    G        0      0        2 
  26  chr26_19076170     AAsi    G    T        0      0        2 
  26  chr26_19076170     AKia    G    T        0      0        2 
  26  chr26_19076170     AOna    G    T        0      0        2 
  26  chr26_19076170     ASom    G    T        0      0        2 
  26  chr26_19076170     HCab    G    T        0      0        2 
  26  chr26_19076170     HPrz    G    T        0      0        2 
  26  chr26_19076170     ZBoe    G    T        0      0        2 
  26  chr26_19076170     ZGre    G    T        1      2        2 
  26  chr26_19076170     ZHar    G    T        0      0        2 
  26  chr26_19076170   Sample    G    T        0      0        2 
  26  chr26_19091937     AAsi    G    T        0      0        2 
  26  chr26_19091937     AKia    G    T        0      0        2 
  26  chr26_19091937     AOna    G    T        0      0        2 
  26  chr26_19091937     ASom    G    T        0      0        2 
  26  chr26_19091937     HCab    G    T        0      0        2 
  26  chr26_19091937     HPrz    G    T        0      0        2 
  26  chr26_19091937     ZBoe    G    T        0      0        2 
  26  chr26_19091937     ZGre    G    T        0      0        2 
  26  chr26_19091937     ZHar    G    T        1      2        2 
  26  chr26_19091937   Sample    G    T        0      0        2 
  26  chr26_19102192     AAsi    C    G        0      0        2 
  26  chr26_19102192     AKia    C    G        1      2        2 
  26  chr26_19102192     AOna    C    G      0.5      1        2 
  26  chr26_19102192     ASom    C    G        0      0        2 
  26  chr26_19102192     HCab    C    G        0      0        2 
  26  chr26_19102192     HPrz    C    G        0      0        2 
  26  chr26_19102192     ZBoe    C    G        0      0        2 
  26  chr26_19102192     ZGre    C    G        0      0        2 
  26  chr26_19102192     ZHar    C    G        0      0        2 
  26  chr26_19102192   Sample    C    G        0      0        2 
  26  chr26_19113837     AAsi    C    G        0      0        2 
  26  chr26_19113837     AKia    C    G        0      0        2 
  26  chr26_19113837     AOna    C    G        0      0        2 
  26  chr26_19113837     ASom    C    G        1      2        2 
  26  chr26_19113837     HCab    C    G        0      0        2 
  26  chr26_19113837     HPrz    C    G        0      0        2 
  26  chr26_19113837     ZBoe    C    G        0      0        2 
  26  chr26_19113837     ZGre    C    G        0      0        2 
  26  chr26_19113837     ZHar    C    G        0      0        2 
  26  chr26_19113837   Sample    C    G        0      0        2 
  26  chr26_19116274     AAsi    A    C        0      0        2 
  26  chr26_19116274     AKia    A    C        0      0        2 
  26  chr26_19116274     AOna    A    C      0.5      1        2 
  26  chr26_19116274     ASom    A    C        0      0        2 
  26  chr26_19116274     HCab    A    C        0      0        2 
  26  chr26_19116274     HPrz    A    C        0      0        2 
  26  chr26_19116274     ZBoe    A    C        0      0        2 
  26  chr26_19116274     ZGre    A    C        0      0        2 
  26  chr26_19116274     ZHar    A    C        0      0        2 
  26  chr26_19116274   Sample    A    C        0      0        2 
  26  chr26_19138987     AAsi    C    A        0      0        2 
  26  chr26_19138987     AKia    C    A        1      2        2 
  26  chr26_19138987     AOna    C    A      0.5      1        2 
  26  chr26_19138987     ASom    C    A        0      0        2 
  26  chr26_19138987     HCab    C    A        0      0        2 
  26  chr26_19138987     HPrz    C    A        0      0        2 
  26  chr26_19138987     ZBoe    C    A        0      0        2 
  26  chr26_19138987     ZGre    C    A        0      0        2 
  26  chr26_19138987     ZHar    C    A        0      0        2 
  26  chr26_19138987   Sample    C    A        0      0        2 
  26  chr26_19172744     AAsi    T    G        0      0        2 
  26  chr26_19172744     AKia    T    G        0      0        2 
  26  chr26_19172744     AOna    T    G        0      0        2 
  26  chr26_19172744     ASom    T    G        0      0        2 
  26  chr26_19172744     HCab    T    G        1      2        2 
  26  chr26_19172744     HPrz    T    G        1      2        2 
  26  chr26_19172744     ZBoe    T    G        0      0        2 
  26  chr26_19172744     ZGre    T    G        0      0        2 
  26  chr26_19172744     ZHar    T    G        0      0        2 
  26  chr26_19172744   Sample    T    G        0      0        2 
  26  chr26_19192846     AAsi    C    G        0      0        2 
  26  chr26_19192846     AKia    C    G        0      0        2 
  26  chr26_19192846     AOna    C    G        0      0        2 
  26  chr26_19192846     ASom    C    G        0      0        2 
  26  chr26_19192846     HCab    C    G        0      0        2 
  26  chr26_19192846     HPrz    C    G        0      0        2 
  26  chr26_19192846     ZBoe    C    G      0.5      1        2 
  26  chr26_19192846     ZGre    C    G        0      0        2 
  26  chr26_19192846     ZHar    C    G        0      0        2 
  26  chr26_19192846   Sample    C    G        0      0        2 
  26  chr26_19229725     AAsi    G    T        0      0        2 
  26  chr26_19229725     AKia    G    T        0      0        2 
  26  chr26_19229725     AOna    G    T        0      0        2 
  26  chr26_19229725     ASom    G    T        0      0        2 
  26  chr26_19229725     HCab    G    T        1      2        2 
  26  chr26_19229725     HPrz    G    T        1      2        2 
  26  chr26_19229725     ZBoe    G    T        0      0        2 
  26  chr26_19229725     ZGre    G    T        0      0        2 
  26  chr26_19229725     ZHar    G    T        0      0        2 
  26  chr26_19229725   Sample    G    T        0      0        2 
  26  chr26_19231655     AAsi    C    A        0      0        2 
  26  chr26_19231655     AKia    C    A        1      2        2 
  26  chr26_19231655     AOna    C    A        0      0        2 
  26  chr26_19231655     ASom    C    A        0      0        2 
  26  chr26_19231655     HCab    C    A        0      0        2 
  26  chr26_19231655     HPrz    C    A        0      0        2 
  26  chr26_19231655     ZBoe    C    A        0      0        2 
  26  chr26_19231655     ZGre    C    A        0      0        2 
  26  chr26_19231655     ZHar    C    A        0      0        2 
  26  chr26_19231655   Sample    C    A        0      0        2 
  26  chr26_19234545     AAsi    T    A        0      0        2 
  26  chr26_19234545     AKia    T    A        0      0        2 
  26  chr26_19234545     AOna    T    A        0      0        2 
  26  chr26_19234545     ASom    T    A        0      0        2 
  26  chr26_19234545     HCab    T    A        1      2        2 
  26  chr26_19234545     HPrz    T    A        1      2        2 
  26  chr26_19234545     ZBoe    T    A        0      0        2 
  26  chr26_19234545     ZGre    T    A        0      0        2 
  26  chr26_19234545     ZHar    T    A        0      0        2 
  26  chr26_19234545   Sample    T    A        0      0        2 
  26  chr26_19259117     AAsi    G    T        0      0        2 
  26  chr26_19259117     AKia    G    T        1      2        2 
  26  chr26_19259117     AOna    G    T        0      0        2 
  26  chr26_19259117     ASom    G    T        0      0        2 
  26  chr26_19259117     HCab    G    T        0      0        2 
  26  chr26_19259117     HPrz    G    T        0      0        2 
  26  chr26_19259117     ZBoe    G    T        0      0        2 
  26  chr26_19259117     ZGre    G    T        0      0        2 
  26  chr26_19259117     ZHar    G    T        0      0        2 
  26  chr26_19259117   Sample    G    T        0      0        2 
  26  chr26_19264713     AAsi    C    A        0      0        2 
  26  chr26_19264713     AKia    C    A        0      0        2 
  26  chr26_19264713     AOna    C    A        0      0        2 
  26  chr26_19264713     ASom    C    A        0      0        2 
  26  chr26_19264713     HCab    C    A        1      2        2 
  26  chr26_19264713     HPrz    C    A        1      2        2 
  26  chr26_19264713     ZBoe    C    A        0      0        2 
  26  chr26_19264713     ZGre    C    A        0      0        2 
  26  chr26_19264713     ZHar    C    A        0      0        2 
  26  chr26_19264713   Sample    C    A        0      0        2 
  26  chr26_19270202     AAsi    G    T        0      0        2 
  26  chr26_19270202     AKia    G    T        0      0        2 
  26  chr26_19270202     AOna    G    T        1      2        2 
  26  chr26_19270202     ASom    G    T        0      0        2 
  26  chr26_19270202     HCab    G    T        0      0        2 
  26  chr26_19270202     HPrz    G    T        0      0        2 
  26  chr26_19270202     ZBoe    G    T        0      0        2 
  26  chr26_19270202     ZGre    G    T        0      0        2 
  26  chr26_19270202     ZHar    G    T        0      0        2 
  26  chr26_19270202   Sample    G    T        0      0        2 
  26  chr26_19281525     AAsi    T    A        0      0        2 
  26  chr26_19281525     AKia    T    A        0      0        2 
  26  chr26_19281525     AOna    T    A        0      0        2 
  26  chr26_19281525     ASom    T    A        0      0        2 
  26  chr26_19281525     HCab    T    A        0      0        2 
  26  chr26_19281525     HPrz    T    A        0      0        2 
  26  chr26_19281525     ZBoe    T    A        0      0        2 
  26  chr26_19281525     ZGre    T    A        0      0        2 
  26  chr26_19281525     ZHar    T    A        1      2        2 
  26  chr26_19281525   Sample    T    A        0      0        2 
  26  chr26_19287241     AAsi    C    A        0      0        2 
  26  chr26_19287241     AKia    C    A        0      0        2 
  26  chr26_19287241     AOna    C    A        0      0        2 
  26  chr26_19287241     ASom    C    A        0      0        2 
  26  chr26_19287241     HCab    C    A        0      0        2 
  26  chr26_19287241     HPrz    C    A        0      0        2 
  26  chr26_19287241     ZBoe    C    A        0      0        2 
  26  chr26_19287241     ZGre    C    A        1      2        2 
  26  chr26_19287241     ZHar    C    A        0      0        2 
  26  chr26_19287241   Sample    C    A        0      0        2 
  26  chr26_19299335     AAsi    C    A        0      0        2 
  26  chr26_19299335     AKia    C    A        0      0        2 
  26  chr26_19299335     AOna    C    A        0      0        2 
  26  chr26_19299335     ASom    C    A        0      0        2 
  26  chr26_19299335     HCab    C    A      0.5      1        2 
  26  chr26_19299335     HPrz    C    A        0      0        2 
  26  chr26_19299335     ZBoe    C    A        0      0        2 
  26  chr26_19299335     ZGre    C    A        0      0        2 
  26  chr26_19299335     ZHar    C    A        0      0        2 
  26  chr26_19299335   Sample    C    A        0      0        2 
  26  chr26_19305214     AAsi    C    A        0      0        2 
  26  chr26_19305214     AKia    C    A        0      0        2 
  26  chr26_19305214     AOna    C    A      0.5      1        2 
  26  chr26_19305214     ASom    C    A        0      0        2 
  26  chr26_19305214     HCab    C    A        0      0        2 
  26  chr26_19305214     HPrz    C    A        0      0        2 
  26  chr26_19305214     ZBoe    C    A        0      0        2 
  26  chr26_19305214     ZGre    C    A        0      0        2 
  26  chr26_19305214     ZHar    C    A        0      0        2 
  26  chr26_19305214   Sample    C    A        0      0        2 
  26  chr26_19305613     AAsi    G    C        0      0        2 
  26  chr26_19305613     AKia    G    C        0      0        2 
  26  chr26_19305613     AOna    G    C        0      0        2 
  26  chr26_19305613     ASom    G    C        0      0        2 
  26  chr26_19305613     HCab    G    C        0      0        2 
  26  chr26_19305613     HPrz    G    C        0      0        2 
  26  chr26_19305613     ZBoe    G    C        0      0        2 
  26  chr26_19305613     ZGre    G    C        0      0        2 
  26  chr26_19305613     ZHar    G    C      0.5      1        2 
  26  chr26_19305613   Sample    G    C        0      0        2 
  26  chr26_19328479     AAsi    C    A        0      0        2 
  26  chr26_19328479     AKia    C    A        0      0        2 
  26  chr26_19328479     AOna    C    A        0      0        2 
  26  chr26_19328479     ASom    C    A        0      0        2 
  26  chr26_19328479     HCab    C    A        0      0        2 
  26  chr26_19328479     HPrz    C    A        0      0        2 
  26  chr26_19328479     ZBoe    C    A        0      0        2 
  26  chr26_19328479     ZGre    C    A      0.5      1        2 
  26  chr26_19328479     ZHar    C    A        0      0        2 
  26  chr26_19328479   Sample    C    A        0      0        2 
  26  chr26_19350167     AAsi    C    A        0      0        2 
  26  chr26_19350167     AKia    C    A        1      2        2 
  26  chr26_19350167     AOna    C    A        0      0        2 
  26  chr26_19350167     ASom    C    A        0      0        2 
  26  chr26_19350167     HCab    C    A        0      0        2 
  26  chr26_19350167     HPrz    C    A        0      0        2 
  26  chr26_19350167     ZBoe    C    A        0      0        2 
  26  chr26_19350167     ZGre    C    A        0      0        2 
  26  chr26_19350167     ZHar    C    A        0      0        2 
  26  chr26_19350167   Sample    C    A        0      0        2 
  26  chr26_19358906     AAsi    T    G        0      0        2 
  26  chr26_19358906     AKia    T    G        0      0        2 
  26  chr26_19358906     AOna    T    G        0      0        2 
  26  chr26_19358906     ASom    T    G        0      0        2 
  26  chr26_19358906     HCab    T    G        0      0        2 
  26  chr26_19358906     HPrz    T    G        0      0        2 
  26  chr26_19358906     ZBoe    T    G        1      2        2 
  26  chr26_19358906     ZGre    T    G        0      0        2 
  26  chr26_19358906     ZHar    T    G        0      0        2 
  26  chr26_19358906   Sample    T    G        0      0        2 
  26  chr26_19379461     AAsi    T    A        0      0        2 
  26  chr26_19379461     AKia    T    A        0      0        2 
  26  chr26_19379461     AOna    T    A        0      0        2 
  26  chr26_19379461     ASom    T    A        0      0        2 
  26  chr26_19379461     HCab    T    A        0      0        2 
  26  chr26_19379461     HPrz    T    A        0      0        2 
  26  chr26_19379461     ZBoe    T    A        0      0        2 
  26  chr26_19379461     ZGre    T    A        0      0        2 
  26  chr26_19379461     ZHar    T    A        1      2        2 
  26  chr26_19379461   Sample    T    A        0      0        2 
  26  chr26_19383720     AAsi    T    G        0      0        2 
  26  chr26_19383720     AKia    T    G        0      0        2 
  26  chr26_19383720     AOna    T    G        0      0        2 
  26  chr26_19383720     ASom    T    G        0      0        2 
  26  chr26_19383720     HCab    T    G        0      0        2 
  26  chr26_19383720     HPrz    T    G        0      0        2 
  26  chr26_19383720     ZBoe    T    G        0      0        2 
  26  chr26_19383720     ZGre    T    G      0.5      1        2 
  26  chr26_19383720     ZHar    T    G        0      0        2 
  26  chr26_19383720   Sample    T    G        0      0        2 
  26  chr26_19406189     AAsi    T    G        0      0        2 
  26  chr26_19406189     AKia    T    G        0      0        2 
  26  chr26_19406189     AOna    T    G        0      0        2 
  26  chr26_19406189     ASom    T    G        0      0        2 
  26  chr26_19406189     HCab    T    G        0      0        2 
  26  chr26_19406189     HPrz    T    G        0      0        2 
  26  chr26_19406189     ZBoe    T    G        0      0        2 
  26  chr26_19406189     ZGre    T    G        1      2        2 
  26  chr26_19406189     ZHar    T    G        0      0        2 
  26  chr26_19406189   Sample    T    G        0      0        2 
  26  chr26_19464714     AAsi    T    A        1      2        2 
  26  chr26_19464714     AKia    T    A        0      0        2 
  26  chr26_19464714     AOna    T    A        0      0        2 
  26  chr26_19464714     ASom    T    A        1      2        2 
  26  chr26_19464714     HCab    T    A        0      0        2 
  26  chr26_19464714     HPrz    T    A        0      0        2 
  26  chr26_19464714     ZBoe    T    A        0      0        2 
  26  chr26_19464714     ZGre    T    A        0      0        2 
  26  chr26_19464714     ZHar    T    A        0      0        2 
  26  chr26_19464714   Sample    T    A        1      2        2 
  26  chr26_19469417     AAsi    C    A        0      0        2 
  26  chr26_19469417     AKia    C    A        0      0        2 
  26  chr26_19469417     AOna    C    A        0      0        2 
  26  chr26_19469417     ASom    C    A        0      0        2 
  26  chr26_19469417     HCab    C    A        0      0        2 
  26  chr26_19469417     HPrz    C    A        0      0        2 
  26  chr26_19469417     ZBoe    C    A        0      0        2 
  26  chr26_19469417     ZGre    C    A        0      0        2 
  26  chr26_19469417     ZHar    C    A        1      2        2 
  26  chr26_19469417   Sample    C    A        0      0        2 
  26  chr26_19501194     AAsi    G    C        0      0        2 
  26  chr26_19501194     AKia    G    C        0      0        2 
  26  chr26_19501194     AOna    G    C        0      0        2 
  26  chr26_19501194     ASom    G    C        0      0        2 
  26  chr26_19501194     HCab    G    C        1      2        2 
  26  chr26_19501194     HPrz    G    C        1      2        2 
  26  chr26_19501194     ZBoe    G    C        0      0        2 
  26  chr26_19501194     ZGre    G    C        0      0        2 
  26  chr26_19501194     ZHar    G    C        0      0        2 
  26  chr26_19501194   Sample    G    C        0      0        2 
  26  chr26_19506494     AAsi    G    T        0      0        2 
  26  chr26_19506494     AKia    G    T        0      0        2 
  26  chr26_19506494     AOna    G    T        0      0        2 
  26  chr26_19506494     ASom    G    T        1      2        2 
  26  chr26_19506494     HCab    G    T        0      0        2 
  26  chr26_19506494     HPrz    G    T        0      0        2 
  26  chr26_19506494     ZBoe    G    T        0      0        2 
  26  chr26_19506494     ZGre    G    T        0      0        2 
  26  chr26_19506494     ZHar    G    T        0      0        2 
  26  chr26_19506494   Sample    G    T        1      2        2 
  26  chr26_19524108     AAsi    C    G        0      0        2 
  26  chr26_19524108     AKia    C    G        0      0        2 
  26  chr26_19524108     AOna    C    G        0      0        2 
  26  chr26_19524108     ASom    C    G        0      0        2 
  26  chr26_19524108     HCab    C    G        0      0        2 
  26  chr26_19524108     HPrz    C    G        0      0        2 
  26  chr26_19524108     ZBoe    C    G        0      0        2 
  26  chr26_19524108     ZGre    C    G        0      0        2 
  26  chr26_19524108     ZHar    C    G        1      2        2 
  26  chr26_19524108   Sample    C    G        0      0        2 
  26  chr26_19566661     AAsi    A    T        0      0        2 
  26  chr26_19566661     AKia    A    T        0      0        2 
  26  chr26_19566661     AOna    A    T        0      0        2 
  26  chr26_19566661     ASom    A    T        0      0        2 
  26  chr26_19566661     HCab    A    T        0      0        2 
  26  chr26_19566661     HPrz    A    T        0      0        2 
  26  chr26_19566661     ZBoe    A    T      0.5      1        2 
  26  chr26_19566661     ZGre    A    T        0      0        2 
  26  chr26_19566661     ZHar    A    T        0      0        2 
  26  chr26_19566661   Sample    A    T        0      0        2 
  26  chr26_19579576     AAsi    T    A        0      0        2 
  26  chr26_19579576     AKia    T    A        0      0        2 
  26  chr26_19579576     AOna    T    A        0      0        2 
  26  chr26_19579576     ASom    T    A        0      0        2 
  26  chr26_19579576     HCab    T    A        0      0        2 
  26  chr26_19579576     HPrz    T    A        0      0        2 
  26  chr26_19579576     ZBoe    T    A        1      2        2 
  26  chr26_19579576     ZGre    T    A        1      2        2 
  26  chr26_19579576     ZHar    T    A        0      0        2 
  26  chr26_19579576   Sample    T    A        0      0        2 
  26  chr26_19580769     AAsi    T    G        0      0        2 
  26  chr26_19580769     AKia    T    G        0      0        2 
  26  chr26_19580769     AOna    T    G      0.5      1        2 
  26  chr26_19580769     ASom    T    G        0      0        2 
  26  chr26_19580769     HCab    T    G        0      0        2 
  26  chr26_19580769     HPrz    T    G        0      0        2 
  26  chr26_19580769     ZBoe    T    G        0      0        2 
  26  chr26_19580769     ZGre    T    G        0      0        2 
  26  chr26_19580769     ZHar    T    G        0      0        2 
  26  chr26_19580769   Sample    T    G        0      0        2 
  26  chr26_19611792     AAsi    C    G        0      0        2 
  26  chr26_19611792     AKia    C    G        0      0        2 
  26  chr26_19611792     AOna    C    G        0      0        2 
  26  chr26_19611792     ASom    C    G        0      0        2 
  26  chr26_19611792     HCab    C    G        0      0        2 
  26  chr26_19611792     HPrz    C    G        0      0        2 
  26  chr26_19611792     ZBoe    C    G        0      0        2 
  26  chr26_19611792     ZGre    C    G        1      2        2 
  26  chr26_19611792     ZHar    C    G        0      0        2 
  26  chr26_19611792   Sample    C    G        0      0        2 
  26  chr26_19649722     AAsi    T    A        0      0        2 
  26  chr26_19649722     AKia    T    A        0      0        2 
  26  chr26_19649722     AOna    T    A        0      0        2 
  26  chr26_19649722     ASom    T    A        0      0        2 
  26  chr26_19649722     HCab    T    A      0.5      1        2 
  26  chr26_19649722     HPrz    T    A        0      0        2 
  26  chr26_19649722     ZBoe    T    A        0      0        2 
  26  chr26_19649722     ZGre    T    A        0      0        2 
  26  chr26_19649722     ZHar    T    A        0      0        2 
  26  chr26_19649722   Sample    T    A        0      0        2 
  26  chr26_19662239     AAsi    G    C        0      0        2 
  26  chr26_19662239     AKia    G    C        0      0        2 
  26  chr26_19662239     AOna    G    C        0      0        2 
  26  chr26_19662239     ASom    G    C        1      2        2 
  26  chr26_19662239     HCab    G    C        0      0        2 
  26  chr26_19662239     HPrz    G    C        0      0        2 
  26  chr26_19662239     ZBoe    G    C        0      0        2 
  26  chr26_19662239     ZGre    G    C        0      0        2 
  26  chr26_19662239     ZHar    G    C        0      0        2 
  26  chr26_19662239   Sample    G    C        0      0        2 
  26  chr26_19663465     AAsi    T    A        0      0        2 
  26  chr26_19663465     AKia    T    A        0      0        2 
  26  chr26_19663465     AOna    T    A      0.5      1        2 
  26  chr26_19663465     ASom    T    A        0      0        2 
  26  chr26_19663465     HCab    T    A        0      0        2 
  26  chr26_19663465     HPrz    T    A        0      0        2 
  26  chr26_19663465     ZBoe    T    A        0      0        2 
  26  chr26_19663465     ZGre    T    A        0      0        2 
  26  chr26_19663465     ZHar    T    A        0      0        2 
  26  chr26_19663465   Sample    T    A        0      0        2 
  26  chr26_19665368     AAsi    T    A        0      0        2 
  26  chr26_19665368     AKia    T    A        0      0        2 
  26  chr26_19665368     AOna    T    A        0      0        2 
  26  chr26_19665368     ASom    T    A        0      0        2 
  26  chr26_19665368     HCab    T    A        0      0        2 
  26  chr26_19665368     HPrz    T    A        0      0        2 
  26  chr26_19665368     ZBoe    T    A        1      2        2 
  26  chr26_19665368     ZGre    T    A        0      0        2 
  26  chr26_19665368     ZHar    T    A        0      0        2 
  26  chr26_19665368   Sample    T    A        0      0        2 
  26  chr26_19670771     AAsi    A    C        0      0        2 
  26  chr26_19670771     AKia    A    C      0.5      1        2 
  26  chr26_19670771     AOna    A    C        0      0        2 
  26  chr26_19670771     ASom    A    C        0      0        2 
  26  chr26_19670771     HCab    A    C        0      0        2 
  26  chr26_19670771     HPrz    A    C        0      0        2 
  26  chr26_19670771     ZBoe    A    C        0      0        2 
  26  chr26_19670771     ZGre    A    C        0      0        2 
  26  chr26_19670771     ZHar    A    C        0      0        2 
  26  chr26_19670771   Sample    A    C        0      0        2 
  26  chr26_19698873     AAsi    G    C        0      0        2 
  26  chr26_19698873     AKia    G    C        0      0        2 
  26  chr26_19698873     AOna    G    C        1      2        2 
  26  chr26_19698873     ASom    G    C        0      0        2 
  26  chr26_19698873     HCab    G    C        0      0        2 
  26  chr26_19698873     HPrz    G    C        0      0        2 
  26  chr26_19698873     ZBoe    G    C        0      0        2 
  26  chr26_19698873     ZGre    G    C        0      0        2 
  26  chr26_19698873     ZHar    G    C        0      0        2 
  26  chr26_19698873   Sample    G    C        0      0        2 
  26  chr26_19707444     AAsi    G    T        0      0        2 
  26  chr26_19707444     AKia    G    T        1      2        2 
  26  chr26_19707444     AOna    G    T        0      0        2 
  26  chr26_19707444     ASom    G    T        0      0        2 
  26  chr26_19707444     HCab    G    T        0      0        2 
  26  chr26_19707444     HPrz    G    T        0      0        2 
  26  chr26_19707444     ZBoe    G    T        0      0        2 
  26  chr26_19707444     ZGre    G    T        0      0        2 
  26  chr26_19707444     ZHar    G    T        0      0        2 
  26  chr26_19707444   Sample    G    T        0      0        2 
  26  chr26_19756353     AAsi    T    G        0      0        2 
  26  chr26_19756353     AKia    T    G        0      0        2 
  26  chr26_19756353     AOna    T    G        0      0        2 
  26  chr26_19756353     ASom    T    G        0      0        2 
  26  chr26_19756353     HCab    T    G        1      2        2 
  26  chr26_19756353     HPrz    T    G        0      0        2 
  26  chr26_19756353     ZBoe    T    G        0      0        2 
  26  chr26_19756353     ZGre    T    G        0      0        2 
  26  chr26_19756353     ZHar    T    G        0      0        2 
  26  chr26_19756353   Sample    T    G        0      0        2 
  26  chr26_19787882     AAsi    T    G        0      0        2 
  26  chr26_19787882     AKia    T    G        0      0        2 
  26  chr26_19787882     AOna    T    G        0      0        2 
  26  chr26_19787882     ASom    T    G        0      0        2 
  26  chr26_19787882     HCab    T    G        0      0        2 
  26  chr26_19787882     HPrz    T    G        0      0        2 
  26  chr26_19787882     ZBoe    T    G        0      0        2 
  26  chr26_19787882     ZGre    T    G        0      0        2 
  26  chr26_19787882     ZHar    T    G        1      2        2 
  26  chr26_19787882   Sample    T    G        0      0        2 
  26  chr26_19798229     AAsi    A    C        0      0        2 
  26  chr26_19798229     AKia    A    C      0.5      1        2 
  26  chr26_19798229     AOna    A    C        0      0        2 
  26  chr26_19798229     ASom    A    C        0      0        2 
  26  chr26_19798229     HCab    A    C        0      0        2 
  26  chr26_19798229     HPrz    A    C        0      0        2 
  26  chr26_19798229     ZBoe    A    C        0      0        2 
  26  chr26_19798229     ZGre    A    C        0      0        2 
  26  chr26_19798229     ZHar    A    C        0      0        2 
  26  chr26_19798229   Sample    A    C        0      0        2 
  26  chr26_19853578     AAsi    A    C        1      2        2 
  26  chr26_19853578     AKia    A    C        0      0        2 
  26  chr26_19853578     AOna    A    C        0      0        2 
  26  chr26_19853578     ASom    A    C        1      2        2 
  26  chr26_19853578     HCab    A    C        0      0        2 
  26  chr26_19853578     HPrz    A    C        0      0        2 
  26  chr26_19853578     ZBoe    A    C        0      0        2 
  26  chr26_19853578     ZGre    A    C        0      0        2 
  26  chr26_19853578     ZHar    A    C        0      0        2 
  26  chr26_19853578   Sample    A    C        1      2        2 
  26  chr26_19871836     AAsi    A    T        1      2        2 
  26  chr26_19871836     AKia    A    T        1      2        2 
  26  chr26_19871836     AOna    A    T        1      2        2 
  26  chr26_19871836     ASom    A    T        1      2        2 
  26  chr26_19871836     HCab    A    T        0      0        2 
  26  chr26_19871836     HPrz    A    T        0      0        2 
  26  chr26_19871836     ZBoe    A    T        0      0        2 
  26  chr26_19871836     ZGre    A    T        0      0        2 
  26  chr26_19871836     ZHar    A    T        0      0        2 
  26  chr26_19871836   Sample    A    T        1      2        2 
  26  chr26_19877627     AAsi    C    G        0      0        2 
  26  chr26_19877627     AKia    C    G      0.5      1        2 
  26  chr26_19877627     AOna    C    G      0.5      1        2 
  26  chr26_19877627     ASom    C    G        0      0        2 
  26  chr26_19877627     HCab    C    G        0      0        2 
  26  chr26_19877627     HPrz    C    G        0      0        2 
  26  chr26_19877627     ZBoe    C    G        0      0        2 
  26  chr26_19877627     ZGre    C    G        0      0        2 
  26  chr26_19877627     ZHar    C    G        0      0        2 
  26  chr26_19877627   Sample    C    G        0      0        2 
  26  chr26_19902330     AAsi    A    T        0      0        2 
  26  chr26_19902330     AKia    A    T        0      0        2 
  26  chr26_19902330     AOna    A    T        0      0        2 
  26  chr26_19902330     ASom    A    T        0      0        2 
  26  chr26_19902330     HCab    A    T        1      2        2 
  26  chr26_19902330     HPrz    A    T        1      2        2 
  26  chr26_19902330     ZBoe    A    T        0      0        2 
  26  chr26_19902330     ZGre    A    T        0      0        2 
  26  chr26_19902330     ZHar    A    T        0      0        2 
  26  chr26_19902330   Sample    A    T        0      0        2 
  26  chr26_19903264     AAsi    G    T        0      0        2 
  26  chr26_19903264     AKia    G    T        0      0        2 
  26  chr26_19903264     AOna    G    T        0      0        2 
  26  chr26_19903264     ASom    G    T        0      0        2 
  26  chr26_19903264     HCab    G    T        0      0        2 
  26  chr26_19903264     HPrz    G    T        0      0        2 
  26  chr26_19903264     ZBoe    G    T        0      0        2 
  26  chr26_19903264     ZGre    G    T        0      0        2 
  26  chr26_19903264     ZHar    G    T        1      2        2 
  26  chr26_19903264   Sample    G    T        0      0        2 
  26  chr26_19923560     AAsi    C    G        0      0        2 
  26  chr26_19923560     AKia    C    G        0      0        2 
  26  chr26_19923560     AOna    C    G        0      0        2 
  26  chr26_19923560     ASom    C    G        0      0        2 
  26  chr26_19923560     HCab    C    G        0      0        2 
  26  chr26_19923560     HPrz    C    G        0      0        2 
  26  chr26_19923560     ZBoe    C    G        0      0        2 
  26  chr26_19923560     ZGre    C    G        1      2        2 
  26  chr26_19923560     ZHar    C    G        0      0        2 
  26  chr26_19923560   Sample    C    G        0      0        2 
  26  chr26_19972933     AAsi    A    C        0      0        2 
  26  chr26_19972933     AKia    A    C        0      0        2 
  26  chr26_19972933     AOna    A    C        0      0        2 
  26  chr26_19972933     ASom    A    C        0      0        2 
  26  chr26_19972933     HCab    A    C        1      2        2 
  26  chr26_19972933     HPrz    A    C        1      2        2 
  26  chr26_19972933     ZBoe    A    C        0      0        2 
  26  chr26_19972933     ZGre    A    C        0      0        2 
  26  chr26_19972933     ZHar    A    C        0      0        2 
  26  chr26_19972933   Sample    A    C        0      0        2 
  26  chr26_19977162     AAsi    T    G        0      0        2 
  26  chr26_19977162     AKia    T    G        0      0        2 
  26  chr26_19977162     AOna    T    G        0      0        2 
  26  chr26_19977162     ASom    T    G        0      0        2 
  26  chr26_19977162     HCab    T    G        1      2        2 
  26  chr26_19977162     HPrz    T    G        1      2        2 
  26  chr26_19977162     ZBoe    T    G        0      0        2 
  26  chr26_19977162     ZGre    T    G        0      0        2 
  26  chr26_19977162     ZHar    T    G        0      0        2 
  26  chr26_19977162   Sample    T    G        0      0        2 
  26  chr26_19985300     AAsi    C    G        0      0        2 
  26  chr26_19985300     AKia    C    G        0      0        2 
  26  chr26_19985300     AOna    C    G        0      0        2 
  26  chr26_19985300     ASom    C    G        0      0        2 
  26  chr26_19985300     HCab    C    G        0      0        2 
  26  chr26_19985300     HPrz    C    G        0      0        2 
  26  chr26_19985300     ZBoe    C    G        0      0        2 
  26  chr26_19985300     ZGre    C    G        0      0        2 
  26  chr26_19985300     ZHar    C    G      0.5      1        2 
  26  chr26_19985300   Sample    C    G        0      0        2 
  26  chr26_20016274     AAsi    A    T        0      0        2 
  26  chr26_20016274     AKia    A    T      0.5      1        2 
  26  chr26_20016274     AOna    A    T        0      0        2 
  26  chr26_20016274     ASom    A    T        0      0        2 
  26  chr26_20016274     HCab    A    T        0      0        2 
  26  chr26_20016274     HPrz    A    T        0      0        2 
  26  chr26_20016274     ZBoe    A    T        0      0        2 
  26  chr26_20016274     ZGre    A    T        0      0        2 
  26  chr26_20016274     ZHar    A    T        0      0        2 
  26  chr26_20016274   Sample    A    T        0      0        2 
  26  chr26_20019215     AAsi    A    T        0      0        2 
  26  chr26_20019215     AKia    A    T        0      0        2 
  26  chr26_20019215     AOna    A    T        0      0        2 
  26  chr26_20019215     ASom    A    T        0      0        2 
  26  chr26_20019215     HCab    A    T        0      0        2 
  26  chr26_20019215     HPrz    A    T        0      0        2 
  26  chr26_20019215     ZBoe    A    T        0      0        2 
  26  chr26_20019215     ZGre    A    T        0      0        2 
  26  chr26_20019215     ZHar    A    T      0.5      1        2 
  26  chr26_20019215   Sample    A    T        0      0        2 
  26  chr26_20028008     AAsi    G    C        0      0        2 
  26  chr26_20028008     AKia    G    C        0      0        2 
  26  chr26_20028008     AOna    G    C        1      2        2 
  26  chr26_20028008     ASom    G    C        0      0        2 
  26  chr26_20028008     HCab    G    C        0      0        2 
  26  chr26_20028008     HPrz    G    C        0      0        2 
  26  chr26_20028008     ZBoe    G    C        0      0        2 
  26  chr26_20028008     ZGre    G    C        0      0        2 
  26  chr26_20028008     ZHar    G    C        0      0        2 
  26  chr26_20028008   Sample    G    C        0      0        2 
  26  chr26_20031185     AAsi    A    C      0.5      1        2 
  26  chr26_20031185     AKia    A    C        0      0        2 
  26  chr26_20031185     AOna    A    C        0      0        2 
  26  chr26_20031185     ASom    A    C        1      2        2 
  26  chr26_20031185     HCab    A    C        0      0        2 
  26  chr26_20031185     HPrz    A    C        0      0        2 
  26  chr26_20031185     ZBoe    A    C        0      0        2 
  26  chr26_20031185     ZGre    A    C        0      0        2 
  26  chr26_20031185     ZHar    A    C        0      0        2 
  26  chr26_20031185   Sample    A    C        0      0        2 
  26  chr26_20047661     AAsi    G    C        0      0        2 
  26  chr26_20047661     AKia    G    C        0      0        2 
  26  chr26_20047661     AOna    G    C      0.5      1        2 
  26  chr26_20047661     ASom    G    C        0      0        2 
  26  chr26_20047661     HCab    G    C        0      0        2 
  26  chr26_20047661     HPrz    G    C        0      0        2 
  26  chr26_20047661     ZBoe    G    C        0      0        2 
  26  chr26_20047661     ZGre    G    C        0      0        2 
  26  chr26_20047661     ZHar    G    C        0      0        2 
  26  chr26_20047661   Sample    G    C        0      0        2 
  26  chr26_20073216     AAsi    C    A        0      0        2 
  26  chr26_20073216     AKia    C    A        0      0        2 
  26  chr26_20073216     AOna    C    A        0      0        2 
  26  chr26_20073216     ASom    C    A        0      0        2 
  26  chr26_20073216     HCab    C    A        1      2        2 
  26  chr26_20073216     HPrz    C    A        1      2        2 
  26  chr26_20073216     ZBoe    C    A        0      0        2 
  26  chr26_20073216     ZGre    C    A        0      0        2 
  26  chr26_20073216     ZHar    C    A        0      0        2 
  26  chr26_20073216   Sample    C    A        0      0        2 
  26  chr26_20108565     AAsi    A    T        0      0        2 
  26  chr26_20108565     AKia    A    T        0      0        2 
  26  chr26_20108565     AOna    A    T        1      2        2 
  26  chr26_20108565     ASom    A    T        0      0        2 
  26  chr26_20108565     HCab    A    T        0      0        2 
  26  chr26_20108565     HPrz    A    T        0      0        2 
  26  chr26_20108565     ZBoe    A    T        0      0        2 
  26  chr26_20108565     ZGre    A    T        0      0        2 
  26  chr26_20108565     ZHar    A    T        0      0        2 
  26  chr26_20108565   Sample    A    T        0      0        2 
  26  chr26_20116491     AAsi    T    A        0      0        2 
  26  chr26_20116491     AKia    T    A        0      0        2 
  26  chr26_20116491     AOna    T    A        0      0        2 
  26  chr26_20116491     ASom    T    A        0      0        2 
  26  chr26_20116491     HCab    T    A        0      0        2 
  26  chr26_20116491     HPrz    T    A        0      0        2 
  26  chr26_20116491     ZBoe    T    A        1      2        2 
  26  chr26_20116491     ZGre    T    A        0      0        2 
  26  chr26_20116491     ZHar    T    A        0      0        2 
  26  chr26_20116491   Sample    T    A        0      0        2 
  26  chr26_20128947     AAsi    A    T        0      0        2 
  26  chr26_20128947     AKia    A    T        0      0        2 
  26  chr26_20128947     AOna    A    T        0      0        2 
  26  chr26_20128947     ASom    A    T        0      0        2 
  26  chr26_20128947     HCab    A    T        1      2        2 
  26  chr26_20128947     HPrz    A    T        1      2        2 
  26  chr26_20128947     ZBoe    A    T        0      0        2 
  26  chr26_20128947     ZGre    A    T        0      0        2 
  26  chr26_20128947     ZHar    A    T        0      0        2 
  26  chr26_20128947   Sample    A    T        0      0        2 
  26  chr26_20133333     AAsi    A    T        0      0        2 
  26  chr26_20133333     AKia    A    T        0      0        2 
  26  chr26_20133333     AOna    A    T        0      0        2 
  26  chr26_20133333     ASom    A    T        0      0        2 
  26  chr26_20133333     HCab    A    T        0      0        2 
  26  chr26_20133333     HPrz    A    T        0      0        2 
  26  chr26_20133333     ZBoe    A    T        1      2        2 
  26  chr26_20133333     ZGre    A    T        0      0        2 
  26  chr26_20133333     ZHar    A    T        0      0        2 
  26  chr26_20133333   Sample    A    T        0      0        2 
  26  chr26_20150822     AAsi    G    C        0      0        2 
  26  chr26_20150822     AKia    G    C        0      0        2 
  26  chr26_20150822     AOna    G    C        0      0        2 
  26  chr26_20150822     ASom    G    C        0      0        2 
  26  chr26_20150822     HCab    G    C      0.5      1        2 
  26  chr26_20150822     HPrz    G    C        0      0        2 
  26  chr26_20150822     ZBoe    G    C        0      0        2 
  26  chr26_20150822     ZGre    G    C        0      0        2 
  26  chr26_20150822     ZHar    G    C        0      0        2 
  26  chr26_20150822   Sample    G    C        0      0        2 
  26  chr26_20156373     AAsi    A    T        0      0        2 
  26  chr26_20156373     AKia    A    T        0      0        2 
  26  chr26_20156373     AOna    A    T        0      0        2 
  26  chr26_20156373     ASom    A    T        0      0        2 
  26  chr26_20156373     HCab    A    T        0      0        2 
  26  chr26_20156373     HPrz    A    T        0      0        2 
  26  chr26_20156373     ZBoe    A    T      0.5      1        2 
  26  chr26_20156373     ZGre    A    T        0      0        2 
  26  chr26_20156373     ZHar    A    T        0      0        2 
  26  chr26_20156373   Sample    A    T        0      0        2 
  26  chr26_20175136     AAsi    C    A        0      0        2 
  26  chr26_20175136     AKia    C    A        0      0        2 
  26  chr26_20175136     AOna    C    A        0      0        2 
  26  chr26_20175136     ASom    C    A        0      0        2 
  26  chr26_20175136     HCab    C    A        1      2        2 
  26  chr26_20175136     HPrz    C    A        1      2        2 
  26  chr26_20175136     ZBoe    C    A        0      0        2 
  26  chr26_20175136     ZGre    C    A        0      0        2 
  26  chr26_20175136     ZHar    C    A        0      0        2 
  26  chr26_20175136   Sample    C    A        0      0        2 
  26  chr26_20180291     AAsi    A    C        0      0        2 
  26  chr26_20180291     AKia    A    C        0      0        2 
  26  chr26_20180291     AOna    A    C        0      0        2 
  26  chr26_20180291     ASom    A    C        0      0        2 
  26  chr26_20180291     HCab    A    C        1      2        2 
  26  chr26_20180291     HPrz    A    C        1      2        2 
  26  chr26_20180291     ZBoe    A    C        0      0        2 
  26  chr26_20180291     ZGre    A    C        0      0        2 
  26  chr26_20180291     ZHar    A    C        0      0        2 
  26  chr26_20180291   Sample    A    C        0      0        2 
  26  chr26_20193367     AAsi    C    G        0      0        2 
  26  chr26_20193367     AKia    C    G        0      0        2 
  26  chr26_20193367     AOna    C    G        0      0        2 
  26  chr26_20193367     ASom    C    G        0      0        2 
  26  chr26_20193367     HCab    C    G        1      2        2 
  26  chr26_20193367     HPrz    C    G        1      2        2 
  26  chr26_20193367     ZBoe    C    G        0      0        2 
  26  chr26_20193367     ZGre    C    G        0      0        2 
  26  chr26_20193367     ZHar    C    G        0      0        2 
  26  chr26_20193367   Sample    C    G        0      0        2 
  26  chr26_20210803     AAsi    T    G        0      0        2 
  26  chr26_20210803     AKia    T    G        0      0        2 
  26  chr26_20210803     AOna    T    G        0      0        2 
  26  chr26_20210803     ASom    T    G        0      0        2 
  26  chr26_20210803     HCab    T    G        1      2        2 
  26  chr26_20210803     HPrz    T    G        1      2        2 
  26  chr26_20210803     ZBoe    T    G        0      0        2 
  26  chr26_20210803     ZGre    T    G        0      0        2 
  26  chr26_20210803     ZHar    T    G        0      0        2 
  26  chr26_20210803   Sample    T    G        0      0        2 
  26  chr26_20212290     AAsi    T    G        0      0        2 
  26  chr26_20212290     AKia    T    G        0      0        2 
  26  chr26_20212290     AOna    T    G        0      0        2 
  26  chr26_20212290     ASom    T    G        0      0        2 
  26  chr26_20212290     HCab    T    G        0      0        2 
  26  chr26_20212290     HPrz    T    G        1      2        2 
  26  chr26_20212290     ZBoe    T    G        0      0        2 
  26  chr26_20212290     ZGre    T    G        0      0        2 
  26  chr26_20212290     ZHar    T    G        0      0        2 
  26  chr26_20212290   Sample    T    G        0      0        2 
  26  chr26_20262635     AAsi    A    C        0      0        2 
  26  chr26_20262635     AKia    A    C        0      0        2 
  26  chr26_20262635     AOna    A    C        0      0        2 
  26  chr26_20262635     ASom    A    C        0      0        2 
  26  chr26_20262635     HCab    A    C        0      0        2 
  26  chr26_20262635     HPrz    A    C        0      0        2 
  26  chr26_20262635     ZBoe    A    C        0      0        2 
  26  chr26_20262635     ZGre    A    C        0      0        2 
  26  chr26_20262635     ZHar    A    C        1      2        2 
  26  chr26_20262635   Sample    A    C        0      0        2 
  26  chr26_20290246     AAsi    G    T        0      0        2 
  26  chr26_20290246     AKia    G    T        0      0        2 
  26  chr26_20290246     AOna    G    T        0      0        2 
  26  chr26_20290246     ASom    G    T        0      0        2 
  26  chr26_20290246     HCab    G    T        0      0        2 
  26  chr26_20290246     HPrz    G    T        0      0        2 
  26  chr26_20290246     ZBoe    G    T      0.5      1        2 
  26  chr26_20290246     ZGre    G    T        0      0        2 
  26  chr26_20290246     ZHar    G    T        0      0        2 
  26  chr26_20290246   Sample    G    T        0      0        2 
  26  chr26_20292275     AAsi    A    T        0      0        2 
  26  chr26_20292275     AKia    A    T        0      0        2 
  26  chr26_20292275     AOna    A    T        0      0        2 
  26  chr26_20292275     ASom    A    T        0      0        2 
  26  chr26_20292275     HCab    A    T        0      0        2 
  26  chr26_20292275     HPrz    A    T        0      0        2 
  26  chr26_20292275     ZBoe    A    T        0      0        2 
  26  chr26_20292275     ZGre    A    T        0      0        2 
  26  chr26_20292275     ZHar    A    T        1      2        2 
  26  chr26_20292275   Sample    A    T        0      0        2 
  26  chr26_20295814     AAsi    A    C        0      0        2 
  26  chr26_20295814     AKia    A    C        0      0        2 
  26  chr26_20295814     AOna    A    C        0      0        2 
  26  chr26_20295814     ASom    A    C        0      0        2 
  26  chr26_20295814     HCab    A    C      0.5      1        2 
  26  chr26_20295814     HPrz    A    C        0      0        2 
  26  chr26_20295814     ZBoe    A    C        0      0        2 
  26  chr26_20295814     ZGre    A    C        0      0        2 
  26  chr26_20295814     ZHar    A    C        0      0        2 
  26  chr26_20295814   Sample    A    C        0      0        2 
  26  chr26_20348924     AAsi    G    C        1      2        2 
  26  chr26_20348924     AKia    G    C        0      0        2 
  26  chr26_20348924     AOna    G    C        0      0        2 
  26  chr26_20348924     ASom    G    C        1      2        2 
  26  chr26_20348924     HCab    G    C        0      0        2 
  26  chr26_20348924     HPrz    G    C        0      0        2 
  26  chr26_20348924     ZBoe    G    C        0      0        2 
  26  chr26_20348924     ZGre    G    C        0      0        2 
  26  chr26_20348924     ZHar    G    C        0      0        2 
  26  chr26_20348924   Sample    G    C        0      0        2 
  26  chr26_20358005     AAsi    T    G        0      0        2 
  26  chr26_20358005     AKia    T    G        0      0        2 
  26  chr26_20358005     AOna    T    G        0      0        2 
  26  chr26_20358005     ASom    T    G        0      0        2 
  26  chr26_20358005     HCab    T    G      0.5      1        2 
  26  chr26_20358005     HPrz    T    G        1      2        2 
  26  chr26_20358005     ZBoe    T    G        0      0        2 
  26  chr26_20358005     ZGre    T    G        0      0        2 
  26  chr26_20358005     ZHar    T    G        0      0        2 
  26  chr26_20358005   Sample    T    G        0      0        2 
  26  chr26_20399053     AAsi    A    T        0      0        2 
  26  chr26_20399053     AKia    A    T      0.5      1        2 
  26  chr26_20399053     AOna    A    T        0      0        2 
  26  chr26_20399053     ASom    A    T        0      0        2 
  26  chr26_20399053     HCab    A    T        0      0        2 
  26  chr26_20399053     HPrz    A    T        0      0        2 
  26  chr26_20399053     ZBoe    A    T        0      0        2 
  26  chr26_20399053     ZGre    A    T        0      0        2 
  26  chr26_20399053     ZHar    A    T        0      0        2 
  26  chr26_20399053   Sample    A    T        0      0        2 
  26  chr26_20471363     AAsi    C    G        0      0        2 
  26  chr26_20471363     AKia    C    G        0      0        2 
  26  chr26_20471363     AOna    C    G        0      0        2 
  26  chr26_20471363     ASom    C    G        0      0        2 
  26  chr26_20471363     HCab    C    G        0      0        2 
  26  chr26_20471363     HPrz    C    G        1      2        2 
  26  chr26_20471363     ZBoe    C    G        0      0        2 
  26  chr26_20471363     ZGre    C    G        0      0        2 
  26  chr26_20471363     ZHar    C    G        0      0        2 
  26  chr26_20471363   Sample    C    G        0      0        2 
  26  chr26_20481854     AAsi    T    A        0      0        2 
  26  chr26_20481854     AKia    T    A        0      0        2 
  26  chr26_20481854     AOna    T    A        0      0        2 
  26  chr26_20481854     ASom    T    A        0      0        2 
  26  chr26_20481854     HCab    T    A        0      0        2 
  26  chr26_20481854     HPrz    T    A        1      2        2 
  26  chr26_20481854     ZBoe    T    A        0      0        2 
  26  chr26_20481854     ZGre    T    A        0      0        2 
  26  chr26_20481854     ZHar    T    A        0      0        2 
  26  chr26_20481854   Sample    T    A        0      0        2 
  26  chr26_20499311     AAsi    T    G        0      0        2 
  26  chr26_20499311     AKia    T    G        0      0        2 
  26  chr26_20499311     AOna    T    G        0      0        2 
  26  chr26_20499311     ASom    T    G        0      0        2 
  26  chr26_20499311     HCab    T    G        1      2        2 
  26  chr26_20499311     HPrz    T    G        1      2        2 
  26  chr26_20499311     ZBoe    T    G        0      0        2 
  26  chr26_20499311     ZGre    T    G        0      0        2 
  26  chr26_20499311     ZHar    T    G        0      0        2 
  26  chr26_20499311   Sample    T    G        0      0        2 
  26  chr26_20509002     AAsi    G    C        0      0        2 
  26  chr26_20509002     AKia    G    C        0      0        2 
  26  chr26_20509002     AOna    G    C        0      0        2 
  26  chr26_20509002     ASom    G    C        0      0        2 
  26  chr26_20509002     HCab    G    C        1      2        2 
  26  chr26_20509002     HPrz    G    C        1      2        2 
  26  chr26_20509002     ZBoe    G    C        0      0        2 
  26  chr26_20509002     ZGre    G    C        0      0        2 
  26  chr26_20509002     ZHar    G    C        0      0        2 
  26  chr26_20509002   Sample    G    C        0      0        2 
  26  chr26_20512749     AAsi    C    G        0      0        2 
  26  chr26_20512749     AKia    C    G        0      0        2 
  26  chr26_20512749     AOna    C    G        0      0        2 
  26  chr26_20512749     ASom    C    G        0      0        2 
  26  chr26_20512749     HCab    C    G      0.5      1        2 
  26  chr26_20512749     HPrz    C    G        0      0        2 
  26  chr26_20512749     ZBoe    C    G        0      0        2 
  26  chr26_20512749     ZGre    C    G        0      0        2 
  26  chr26_20512749     ZHar    C    G        0      0        2 
  26  chr26_20512749   Sample    C    G        0      0        2 
  26  chr26_20514157     AAsi    C    A        0      0        2 
  26  chr26_20514157     AKia    C    A      0.5      1        2 
  26  chr26_20514157     AOna    C    A        0      0        2 
  26  chr26_20514157     ASom    C    A        0      0        2 
  26  chr26_20514157     HCab    C    A        1      2        2 
  26  chr26_20514157     HPrz    C    A        1      2        2 
  26  chr26_20514157     ZBoe    C    A        1      2        2 
  26  chr26_20514157     ZGre    C    A        1      2        2 
  26  chr26_20514157     ZHar    C    A        0      0        2 
  26  chr26_20514157   Sample    C    A        0      0        2 
  26  chr26_20522471     AAsi    G    C        0      0        2 
  26  chr26_20522471     AKia    G    C        0      0        2 
  26  chr26_20522471     AOna    G    C        0      0        2 
  26  chr26_20522471     ASom    G    C        0      0        2 
  26  chr26_20522471     HCab    G    C        0      0        2 
  26  chr26_20522471     HPrz    G    C        1      2        2 
  26  chr26_20522471     ZBoe    G    C        0      0        2 
  26  chr26_20522471     ZGre    G    C        0      0        2 
  26  chr26_20522471     ZHar    G    C        0      0        2 
  26  chr26_20522471   Sample    G    C        0      0        2 
  26  chr26_20565381     AAsi    C    A        0      0        2 
  26  chr26_20565381     AKia    C    A        0      0        2 
  26  chr26_20565381     AOna    C    A        0      0        2 
  26  chr26_20565381     ASom    C    A        0      0        2 
  26  chr26_20565381     HCab    C    A        1      2        2 
  26  chr26_20565381     HPrz    C    A        1      2        2 
  26  chr26_20565381     ZBoe    C    A        0      0        2 
  26  chr26_20565381     ZGre    C    A        0      0        2 
  26  chr26_20565381     ZHar    C    A        0      0        2 
  26  chr26_20565381   Sample    C    A        0      0        2 
  26  chr26_20566543     AAsi    T    G        1      2        2 
  26  chr26_20566543     AKia    T    G        0      0        2 
  26  chr26_20566543     AOna    T    G        0      0        2 
  26  chr26_20566543     ASom    T    G        0      0        2 
  26  chr26_20566543     HCab    T    G        0      0        2 
  26  chr26_20566543     HPrz    T    G        0      0        2 
  26  chr26_20566543     ZBoe    T    G        0      0        2 
  26  chr26_20566543     ZGre    T    G        0      0        2 
  26  chr26_20566543     ZHar    T    G        0      0        2 
  26  chr26_20566543   Sample    T    G        1      2        2 
  26  chr26_20580702     AAsi    C    G        0      0        2 
  26  chr26_20580702     AKia    C    G        0      0        2 
  26  chr26_20580702     AOna    C    G        0      0        2 
  26  chr26_20580702     ASom    C    G        0      0        2 
  26  chr26_20580702     HCab    C    G      0.5      1        2 
  26  chr26_20580702     HPrz    C    G        0      0        2 
  26  chr26_20580702     ZBoe    C    G        0      0        2 
  26  chr26_20580702     ZGre    C    G        0      0        2 
  26  chr26_20580702     ZHar    C    G        0      0        2 
  26  chr26_20580702   Sample    C    G        0      0        2 
  26  chr26_20610279     AAsi    T    G        1      2        2 
  26  chr26_20610279     AKia    T    G        0      0        2 
  26  chr26_20610279     AOna    T    G        0      0        2 
  26  chr26_20610279     ASom    T    G        1      2        2 
  26  chr26_20610279     HCab    T    G        0      0        2 
  26  chr26_20610279     HPrz    T    G        0      0        2 
  26  chr26_20610279     ZBoe    T    G        0      0        2 
  26  chr26_20610279     ZGre    T    G        0      0        2 
  26  chr26_20610279     ZHar    T    G        0      0        2 
  26  chr26_20610279   Sample    T    G        1      2        2 
  26  chr26_20653861     AAsi    C    A        0      0        2 
  26  chr26_20653861     AKia    C    A        0      0        2 
  26  chr26_20653861     AOna    C    A        0      0        2 
  26  chr26_20653861     ASom    C    A        0      0        2 
  26  chr26_20653861     HCab    C    A        1      2        2 
  26  chr26_20653861     HPrz    C    A        1      2        2 
  26  chr26_20653861     ZBoe    C    A        0      0        2 
  26  chr26_20653861     ZGre    C    A        0      0        2 
  26  chr26_20653861     ZHar    C    A        0      0        2 
  26  chr26_20653861   Sample    C    A        0      0        2 
  26  chr26_20658898     AAsi    T    G        0      0        2 
  26  chr26_20658898     AKia    T    G      0.5      1        2 
  26  chr26_20658898     AOna    T    G      0.5      1        2 
  26  chr26_20658898     ASom    T    G        0      0        2 
  26  chr26_20658898     HCab    T    G        0      0        2 
  26  chr26_20658898     HPrz    T    G        0      0        2 
  26  chr26_20658898     ZBoe    T    G        0      0        2 
  26  chr26_20658898     ZGre    T    G        0      0        2 
  26  chr26_20658898     ZHar    T    G        0      0        2 
  26  chr26_20658898   Sample    T    G        0      0        2 
  26  chr26_20659233     AAsi    T    G        0      0        2 
  26  chr26_20659233     AKia    T    G        0      0        2 
  26  chr26_20659233     AOna    T    G        0      0        2 
  26  chr26_20659233     ASom    T    G        0      0        2 
  26  chr26_20659233     HCab    T    G        1      2        2 
  26  chr26_20659233     HPrz    T    G        1      2        2 
  26  chr26_20659233     ZBoe    T    G        0      0        2 
  26  chr26_20659233     ZGre    T    G        0      0        2 
  26  chr26_20659233     ZHar    T    G        0      0        2 
  26  chr26_20659233   Sample    T    G        0      0        2 
  26  chr26_20665910     AAsi    G    C        0      0        2 
  26  chr26_20665910     AKia    G    C        0      0        2 
  26  chr26_20665910     AOna    G    C      0.5      1        2 
  26  chr26_20665910     ASom    G    C        0      0        2 
  26  chr26_20665910     HCab    G    C        0      0        2 
  26  chr26_20665910     HPrz    G    C        0      0        2 
  26  chr26_20665910     ZBoe    G    C        0      0        2 
  26  chr26_20665910     ZGre    G    C        0      0        2 
  26  chr26_20665910     ZHar    G    C        0      0        2 
  26  chr26_20665910   Sample    G    C        0      0        2 
  26  chr26_20679418     AAsi    G    C        0      0        2 
  26  chr26_20679418     AKia    G    C        0      0        2 
  26  chr26_20679418     AOna    G    C        0      0        2 
  26  chr26_20679418     ASom    G    C        0      0        2 
  26  chr26_20679418     HCab    G    C        1      2        2 
  26  chr26_20679418     HPrz    G    C        1      2        2 
  26  chr26_20679418     ZBoe    G    C        0      0        2 
  26  chr26_20679418     ZGre    G    C        0      0        2 
  26  chr26_20679418     ZHar    G    C        0      0        2 
  26  chr26_20679418   Sample    G    C        0      0        2 
  26  chr26_20761044     AAsi    G    T        0      0        2 
  26  chr26_20761044     AKia    G    T        0      0        2 
  26  chr26_20761044     AOna    G    T      0.5      1        2 
  26  chr26_20761044     ASom    G    T        0      0        2 
  26  chr26_20761044     HCab    G    T        0      0        2 
  26  chr26_20761044     HPrz    G    T        0      0        2 
  26  chr26_20761044     ZBoe    G    T        0      0        2 
  26  chr26_20761044     ZGre    G    T        0      0        2 
  26  chr26_20761044     ZHar    G    T        0      0        2 
  26  chr26_20761044   Sample    G    T        0      0        2 
  26  chr26_20859869     AAsi    T    A        0      0        2 
  26  chr26_20859869     AKia    T    A        0      0        2 
  26  chr26_20859869     AOna    T    A        0      0        2 
  26  chr26_20859869     ASom    T    A        0      0        2 
  26  chr26_20859869     HCab    T    A        1      2        2 
  26  chr26_20859869     HPrz    T    A        1      2        2 
  26  chr26_20859869     ZBoe    T    A        0      0        2 
  26  chr26_20859869     ZGre    T    A        0      0        2 
  26  chr26_20859869     ZHar    T    A        0      0        2 
  26  chr26_20859869   Sample    T    A        0      0        2 
  26  chr26_20864687     AAsi    T    A        0      0        2 
  26  chr26_20864687     AKia    T    A        0      0        2 
  26  chr26_20864687     AOna    T    A        0      0        2 
  26  chr26_20864687     ASom    T    A        0      0        2 
  26  chr26_20864687     HCab    T    A        0      0        2 
  26  chr26_20864687     HPrz    T    A        0      0        2 
  26  chr26_20864687     ZBoe    T    A        0      0        2 
  26  chr26_20864687     ZGre    T    A        0      0        2 
  26  chr26_20864687     ZHar    T    A      0.5      1        2 
  26  chr26_20864687   Sample    T    A        0      0        2 
  26  chr26_20901376     AAsi    A    T        0      0        2 
  26  chr26_20901376     AKia    A    T        0      0        2 
  26  chr26_20901376     AOna    A    T      0.5      1        2 
  26  chr26_20901376     ASom    A    T        0      0        2 
  26  chr26_20901376     HCab    A    T        0      0        2 
  26  chr26_20901376     HPrz    A    T        0      0        2 
  26  chr26_20901376     ZBoe    A    T        0      0        2 
  26  chr26_20901376     ZGre    A    T        0      0        2 
  26  chr26_20901376     ZHar    A    T        0      0        2 
  26  chr26_20901376   Sample    A    T        0      0        2 
  26  chr26_20904821     AAsi    A    T        0      0        2 
  26  chr26_20904821     AKia    A    T        0      0        2 
  26  chr26_20904821     AOna    A    T        0      0        2 
  26  chr26_20904821     ASom    A    T        0      0        2 
  26  chr26_20904821     HCab    A    T        0      0        2 
  26  chr26_20904821     HPrz    A    T        0      0        2 
  26  chr26_20904821     ZBoe    A    T        0      0        2 
  26  chr26_20904821     ZGre    A    T        0      0        2 
  26  chr26_20904821     ZHar    A    T        1      2        2 
  26  chr26_20904821   Sample    A    T        0      0        2 
  26  chr26_20911319     AAsi    G    C        0      0        2 
  26  chr26_20911319     AKia    G    C        0      0        2 
  26  chr26_20911319     AOna    G    C        0      0        2 
  26  chr26_20911319     ASom    G    C        0      0        2 
  26  chr26_20911319     HCab    G    C      0.5      1        2 
  26  chr26_20911319     HPrz    G    C        0      0        2 
  26  chr26_20911319     ZBoe    G    C        0      0        2 
  26  chr26_20911319     ZGre    G    C        0      0        2 
  26  chr26_20911319     ZHar    G    C        0      0        2 
  26  chr26_20911319   Sample    G    C        0      0        2 
  26  chr26_20917916     AAsi    A    T        0      0        2 
  26  chr26_20917916     AKia    A    T        0      0        2 
  26  chr26_20917916     AOna    A    T        0      0        2 
  26  chr26_20917916     ASom    A    T        0      0        2 
  26  chr26_20917916     HCab    A    T      0.5      1        2 
  26  chr26_20917916     HPrz    A    T        0      0        2 
  26  chr26_20917916     ZBoe    A    T        0      0        2 
  26  chr26_20917916     ZGre    A    T        0      0        2 
  26  chr26_20917916     ZHar    A    T        0      0        2 
  26  chr26_20917916   Sample    A    T        0      0        2 
  26  chr26_20919451     AAsi    A    T        0      0        2 
  26  chr26_20919451     AKia    A    T        0      0        2 
  26  chr26_20919451     AOna    A    T        0      0        2 
  26  chr26_20919451     ASom    A    T        0      0        2 
  26  chr26_20919451     HCab    A    T        1      2        2 
  26  chr26_20919451     HPrz    A    T        1      2        2 
  26  chr26_20919451     ZBoe    A    T        0      0        2 
  26  chr26_20919451     ZGre    A    T        0      0        2 
  26  chr26_20919451     ZHar    A    T        0      0        2 
  26  chr26_20919451   Sample    A    T        0      0        2 
  26  chr26_20921775     AAsi    G    T        0      0        2 
  26  chr26_20921775     AKia    G    T        0      0        2 
  26  chr26_20921775     AOna    G    T        1      2        2 
  26  chr26_20921775     ASom    G    T        0      0        2 
  26  chr26_20921775     HCab    G    T        0      0        2 
  26  chr26_20921775     HPrz    G    T        0      0        2 
  26  chr26_20921775     ZBoe    G    T        0      0        2 
  26  chr26_20921775     ZGre    G    T        0      0        2 
  26  chr26_20921775     ZHar    G    T        0      0        2 
  26  chr26_20921775   Sample    G    T        0      0        2 
  26  chr26_20928068     AAsi    G    T        0      0        2 
  26  chr26_20928068     AKia    G    T        1      2        2 
  26  chr26_20928068     AOna    G    T        1      2        2 
  26  chr26_20928068     ASom    G    T        0      0        2 
  26  chr26_20928068     HCab    G    T        0      0        2 
  26  chr26_20928068     HPrz    G    T        0      0        2 
  26  chr26_20928068     ZBoe    G    T        0      0        2 
  26  chr26_20928068     ZGre    G    T        0      0        2 
  26  chr26_20928068     ZHar    G    T        0      0        2 
  26  chr26_20928068   Sample    G    T        0      0        2 
  26  chr26_20931270     AAsi    T    G        0      0        2 
  26  chr26_20931270     AKia    T    G        0      0        2 
  26  chr26_20931270     AOna    T    G        0      0        2 
  26  chr26_20931270     ASom    T    G        0      0        2 
  26  chr26_20931270     HCab    T    G        0      0        2 
  26  chr26_20931270     HPrz    T    G        0      0        2 
  26  chr26_20931270     ZBoe    T    G      0.5      1        2 
  26  chr26_20931270     ZGre    T    G        0      0        2 
  26  chr26_20931270     ZHar    T    G      0.5      1        2 
  26  chr26_20931270   Sample    T    G        0      0        2 
  26  chr26_20934866     AAsi    C    G        0      0        2 
  26  chr26_20934866     AKia    C    G        0      0        2 
  26  chr26_20934866     AOna    C    G        0      0        2 
  26  chr26_20934866     ASom    C    G        0      0        2 
  26  chr26_20934866     HCab    C    G        0      0        2 
  26  chr26_20934866     HPrz    C    G        0      0        2 
  26  chr26_20934866     ZBoe    C    G      0.5      1        2 
  26  chr26_20934866     ZGre    C    G        0      0        2 
  26  chr26_20934866     ZHar    C    G        0      0        2 
  26  chr26_20934866   Sample    C    G        0      0        2 
  26  chr26_20964564     AAsi    C    A        0      0        2 
  26  chr26_20964564     AKia    C    A        0      0        2 
  26  chr26_20964564     AOna    C    A        0      0        2 
  26  chr26_20964564     ASom    C    A        0      0        2 
  26  chr26_20964564     HCab    C    A        0      0        2 
  26  chr26_20964564     HPrz    C    A        0      0        2 
  26  chr26_20964564     ZBoe    C    A        0      0        2 
  26  chr26_20964564     ZGre    C    A      0.5      1        2 
  26  chr26_20964564     ZHar    C    A        0      0        2 
  26  chr26_20964564   Sample    C    A        0      0        2 
  26  chr26_21003884     AAsi    C    A        0      0        2 
  26  chr26_21003884     AKia    C    A        0      0        2 
  26  chr26_21003884     AOna    C    A      0.5      1        2 
  26  chr26_21003884     ASom    C    A        0      0        2 
  26  chr26_21003884     HCab    C    A        0      0        2 
  26  chr26_21003884     HPrz    C    A        0      0        2 
  26  chr26_21003884     ZBoe    C    A        0      0        2 
  26  chr26_21003884     ZGre    C    A        0      0        2 
  26  chr26_21003884     ZHar    C    A        0      0        2 
  26  chr26_21003884   Sample    C    A        0      0        2 
  26  chr26_21053166     AAsi    C    A        0      0        2 
  26  chr26_21053166     AKia    C    A      0.5      1        2 
  26  chr26_21053166     AOna    C    A        0      0        2 
  26  chr26_21053166     ASom    C    A        0      0        2 
  26  chr26_21053166     HCab    C    A        0      0        2 
  26  chr26_21053166     HPrz    C    A        0      0        2 
  26  chr26_21053166     ZBoe    C    A        0      0        2 
  26  chr26_21053166     ZGre    C    A        0      0        2 
  26  chr26_21053166     ZHar    C    A        0      0        2 
  26  chr26_21053166   Sample    C    A        0      0        2 
  26  chr26_21057771     AAsi    C    G        0      0        2 
  26  chr26_21057771     AKia    C    G        0      0        2 
  26  chr26_21057771     AOna    C    G        0      0        2 
  26  chr26_21057771     ASom    C    G        0      0        2 
  26  chr26_21057771     HCab    C    G        0      0        2 
  26  chr26_21057771     HPrz    C    G        0      0        2 
  26  chr26_21057771     ZBoe    C    G        1      2        2 
  26  chr26_21057771     ZGre    C    G        0      0        2 
  26  chr26_21057771     ZHar    C    G        0      0        2 
  26  chr26_21057771   Sample    C    G        0      0        2 
  26  chr26_21074074     AAsi    T    G        0      0        2 
  26  chr26_21074074     AKia    T    G        0      0        2 
  26  chr26_21074074     AOna    T    G        0      0        2 
  26  chr26_21074074     ASom    T    G        0      0        2 
  26  chr26_21074074     HCab    T    G        1      2        2 
  26  chr26_21074074     HPrz    T    G        1      2        2 
  26  chr26_21074074     ZBoe    T    G        0      0        2 
  26  chr26_21074074     ZGre    T    G        0      0        2 
  26  chr26_21074074     ZHar    T    G        0      0        2 
  26  chr26_21074074   Sample    T    G        0      0        2 
  26  chr26_21074772     AAsi    C    G        0      0        2 
  26  chr26_21074772     AKia    C    G        0      0        2 
  26  chr26_21074772     AOna    C    G        0      0        2 
  26  chr26_21074772     ASom    C    G        0      0        2 
  26  chr26_21074772     HCab    C    G        0      0        2 
  26  chr26_21074772     HPrz    C    G        0      0        2 
  26  chr26_21074772     ZBoe    C    G        0      0        2 
  26  chr26_21074772     ZGre    C    G        0      0        2 
  26  chr26_21074772     ZHar    C    G        1      2        2 
  26  chr26_21074772   Sample    C    G        0      0        2 
  26  chr26_21101650     AAsi    A    C        0      0        2 
  26  chr26_21101650     AKia    A    C        0      0        2 
  26  chr26_21101650     AOna    A    C        0      0        2 
  26  chr26_21101650     ASom    A    C        0      0        2 
  26  chr26_21101650     HCab    A    C        1      2        2 
  26  chr26_21101650     HPrz    A    C        1      2        2 
  26  chr26_21101650     ZBoe    A    C        0      0        2 
  26  chr26_21101650     ZGre    A    C        0      0        2 
  26  chr26_21101650     ZHar    A    C        0      0        2 
  26  chr26_21101650   Sample    A    C        0      0        2 
  26  chr26_21107444     AAsi    A    T        0      0        2 
  26  chr26_21107444     AKia    A    T        0      0        2 
  26  chr26_21107444     AOna    A    T        0      0        2 
  26  chr26_21107444     ASom    A    T        0      0        2 
  26  chr26_21107444     HCab    A    T        1      2        2 
  26  chr26_21107444     HPrz    A    T        1      2        2 
  26  chr26_21107444     ZBoe    A    T        0      0        2 
  26  chr26_21107444     ZGre    A    T        0      0        2 
  26  chr26_21107444     ZHar    A    T        0      0        2 
  26  chr26_21107444   Sample    A    T        0      0        2 
  26  chr26_21174499     AAsi    T    A        0      0        2 
  26  chr26_21174499     AKia    T    A        0      0        2 
  26  chr26_21174499     AOna    T    A        0      0        2 
  26  chr26_21174499     ASom    T    A        0      0        2 
  26  chr26_21174499     HCab    T    A        0      0        2 
  26  chr26_21174499     HPrz    T    A        0      0        2 
  26  chr26_21174499     ZBoe    T    A        1      2        2 
  26  chr26_21174499     ZGre    T    A        0      0        2 
  26  chr26_21174499     ZHar    T    A        0      0        2 
  26  chr26_21174499   Sample    T    A        0      0        2 
  26  chr26_21177900     AAsi    G    C        0      0        2 
  26  chr26_21177900     AKia    G    C        0      0        2 
  26  chr26_21177900     AOna    G    C      0.5      1        2 
  26  chr26_21177900     ASom    G    C        0      0        2 
  26  chr26_21177900     HCab    G    C        0      0        2 
  26  chr26_21177900     HPrz    G    C        0      0        2 
  26  chr26_21177900     ZBoe    G    C        0      0        2 
  26  chr26_21177900     ZGre    G    C        0      0        2 
  26  chr26_21177900     ZHar    G    C        0      0        2 
  26  chr26_21177900   Sample    G    C        0      0        2 
  26  chr26_21198875     AAsi    G    C        0      0        2 
  26  chr26_21198875     AKia    G    C        0      0        2 
  26  chr26_21198875     AOna    G    C      0.5      1        2 
  26  chr26_21198875     ASom    G    C        0      0        2 
  26  chr26_21198875     HCab    G    C        0      0        2 
  26  chr26_21198875     HPrz    G    C        0      0        2 
  26  chr26_21198875     ZBoe    G    C        0      0        2 
  26  chr26_21198875     ZGre    G    C        0      0        2 
  26  chr26_21198875     ZHar    G    C        0      0        2 
  26  chr26_21198875   Sample    G    C        0      0        2 
  26  chr26_21229338     AAsi    C    A        0      0        2 
  26  chr26_21229338     AKia    C    A        0      0        2 
  26  chr26_21229338     AOna    C    A        0      0        2 
  26  chr26_21229338     ASom    C    A        0      0        2 
  26  chr26_21229338     HCab    C    A        0      0        2 
  26  chr26_21229338     HPrz    C    A        0      0        2 
  26  chr26_21229338     ZBoe    C    A        0      0        2 
  26  chr26_21229338     ZGre    C    A      0.5      1        2 
  26  chr26_21229338     ZHar    C    A        0      0        2 
  26  chr26_21229338   Sample    C    A        0      0        2 
  26  chr26_21233961     AAsi    C    A        0      0        2 
  26  chr26_21233961     AKia    C    A        0      0        2 
  26  chr26_21233961     AOna    C    A        0      0        2 
  26  chr26_21233961     ASom    C    A        0      0        2 
  26  chr26_21233961     HCab    C    A        1      2        2 
  26  chr26_21233961     HPrz    C    A        1      2        2 
  26  chr26_21233961     ZBoe    C    A        0      0        2 
  26  chr26_21233961     ZGre    C    A        0      0        2 
  26  chr26_21233961     ZHar    C    A        0      0        2 
  26  chr26_21233961   Sample    C    A        0      0        2 
  26  chr26_21258686     AAsi    A    T        0      0        2 
  26  chr26_21258686     AKia    A    T        0      0        2 
  26  chr26_21258686     AOna    A    T        0      0        2 
  26  chr26_21258686     ASom    A    T        0      0        2 
  26  chr26_21258686     HCab    A    T        0      0        2 
  26  chr26_21258686     HPrz    A    T        0      0        2 
  26  chr26_21258686     ZBoe    A    T        0      0        2 
  26  chr26_21258686     ZGre    A    T      0.5      1        2 
  26  chr26_21258686     ZHar    A    T        0      0        2 
  26  chr26_21258686   Sample    A    T        0      0        2 
  26  chr26_21269427     AAsi    A    T        0      0        2 
  26  chr26_21269427     AKia    A    T        0      0        2 
  26  chr26_21269427     AOna    A    T        0      0        2 
  26  chr26_21269427     ASom    A    T        0      0        2 
  26  chr26_21269427     HCab    A    T        0      0        2 
  26  chr26_21269427     HPrz    A    T      0.5      1        2 
  26  chr26_21269427     ZBoe    A    T        0      0        2 
  26  chr26_21269427     ZGre    A    T        0      0        2 
  26  chr26_21269427     ZHar    A    T        0      0        2 
  26  chr26_21269427   Sample    A    T        0      0        2 
  26  chr26_21278137     AAsi    C    A        0      0        2 
  26  chr26_21278137     AKia    C    A        0      0        2 
  26  chr26_21278137     AOna    C    A        0      0        2 
  26  chr26_21278137     ASom    C    A        0      0        2 
  26  chr26_21278137     HCab    C    A        0      0        2 
  26  chr26_21278137     HPrz    C    A        0      0        2 
  26  chr26_21278137     ZBoe    C    A        0      0        2 
  26  chr26_21278137     ZGre    C    A        0      0        2 
  26  chr26_21278137     ZHar    C    A        1      2        2 
  26  chr26_21278137   Sample    C    A        0      0        2 
  26  chr26_21298267     AAsi    A    C        0      0        2 
  26  chr26_21298267     AKia    A    C        0      0        2 
  26  chr26_21298267     AOna    A    C        0      0        2 
  26  chr26_21298267     ASom    A    C        0      0        2 
  26  chr26_21298267     HCab    A    C        0      0        2 
  26  chr26_21298267     HPrz    A    C        0      0        2 
  26  chr26_21298267     ZBoe    A    C        0      0        2 
  26  chr26_21298267     ZGre    A    C        0      0        2 
  26  chr26_21298267     ZHar    A    C        1      2        2 
  26  chr26_21298267   Sample    A    C        0      0        2 
  26  chr26_21318903     AAsi    T    A        1      2        2 
  26  chr26_21318903     AKia    T    A        0      0        2 
  26  chr26_21318903     AOna    T    A        0      0        2 
  26  chr26_21318903     ASom    T    A        1      2        2 
  26  chr26_21318903     HCab    T    A        0      0        2 
  26  chr26_21318903     HPrz    T    A        0      0        2 
  26  chr26_21318903     ZBoe    T    A        0      0        2 
  26  chr26_21318903     ZGre    T    A        0      0        2 
  26  chr26_21318903     ZHar    T    A        0      0        2 
  26  chr26_21318903   Sample    T    A        1      2        2 
  26  chr26_21322313     AAsi    A    C        1      2        2 
  26  chr26_21322313     AKia    A    C        0      0        2 
  26  chr26_21322313     AOna    A    C        0      0        2 
  26  chr26_21322313     ASom    A    C        1      2        2 
  26  chr26_21322313     HCab    A    C        0      0        2 
  26  chr26_21322313     HPrz    A    C        0      0        2 
  26  chr26_21322313     ZBoe    A    C        0      0        2 
  26  chr26_21322313     ZGre    A    C        0      0        2 
  26  chr26_21322313     ZHar    A    C        0      0        2 
  26  chr26_21322313   Sample    A    C        1      2        2 
  26  chr26_21331343     AAsi    C    A        0      0        2 
  26  chr26_21331343     AKia    C    A        0      0        2 
  26  chr26_21331343     AOna    C    A        0      0        2 
  26  chr26_21331343     ASom    C    A        0      0        2 
  26  chr26_21331343     HCab    C    A        0      0        2 
  26  chr26_21331343     HPrz    C    A        1      2        2 
  26  chr26_21331343     ZBoe    C    A        0      0        2 
  26  chr26_21331343     ZGre    C    A        0      0        2 
  26  chr26_21331343     ZHar    C    A        0      0        2 
  26  chr26_21331343   Sample    C    A        0      0        2 
  26  chr26_21332540     AAsi    T    G        0      0        2 
  26  chr26_21332540     AKia    T    G        0      0        2 
  26  chr26_21332540     AOna    T    G        0      0        2 
  26  chr26_21332540     ASom    T    G        0      0        2 
  26  chr26_21332540     HCab    T    G        0      0        2 
  26  chr26_21332540     HPrz    T    G        0      0        2 
  26  chr26_21332540     ZBoe    T    G        1      2        2 
  26  chr26_21332540     ZGre    T    G        1      2        2 
  26  chr26_21332540     ZHar    T    G        1      2        2 
  26  chr26_21332540   Sample    T    G        0      0        2 
  26  chr26_21335099     AAsi    T    A        0      0        2 
  26  chr26_21335099     AKia    T    A        0      0        2 
  26  chr26_21335099     AOna    T    A        0      0        2 
  26  chr26_21335099     ASom    T    A        0      0        2 
  26  chr26_21335099     HCab    T    A        0      0        2 
  26  chr26_21335099     HPrz    T    A        0      0        2 
  26  chr26_21335099     ZBoe    T    A        0      0        2 
  26  chr26_21335099     ZGre    T    A      0.5      1        2 
  26  chr26_21335099     ZHar    T    A        0      0        2 
  26  chr26_21335099   Sample    T    A        0      0        2 
  26  chr26_21335815     AAsi    G    T        1      2        2 
  26  chr26_21335815     AKia    G    T        0      0        2 
  26  chr26_21335815     AOna    G    T        0      0        2 
  26  chr26_21335815     ASom    G    T        1      2        2 
  26  chr26_21335815     HCab    G    T        1      2        2 
  26  chr26_21335815     HPrz    G    T        1      2        2 
  26  chr26_21335815     ZBoe    G    T        0      0        2 
  26  chr26_21335815     ZGre    G    T        0      0        2 
  26  chr26_21335815     ZHar    G    T        0      0        2 
  26  chr26_21335815   Sample    G    T        1      2        2 
  26  chr26_21369152     AAsi    G    C        0      0        2 
  26  chr26_21369152     AKia    G    C        0      0        2 
  26  chr26_21369152     AOna    G    C        0      0        2 
  26  chr26_21369152     ASom    G    C        0      0        2 
  26  chr26_21369152     HCab    G    C      0.5      1        2 
  26  chr26_21369152     HPrz    G    C        1      2        2 
  26  chr26_21369152     ZBoe    G    C        0      0        2 
  26  chr26_21369152     ZGre    G    C        0      0        2 
  26  chr26_21369152     ZHar    G    C        0      0        2 
  26  chr26_21369152   Sample    G    C        0      0        2 
  26  chr26_21371100     AAsi    C    A        0      0        2 
  26  chr26_21371100     AKia    C    A        0      0        2 
  26  chr26_21371100     AOna    C    A        0      0        2 
  26  chr26_21371100     ASom    C    A        0      0        2 
  26  chr26_21371100     HCab    C    A        0      0        2 
  26  chr26_21371100     HPrz    C    A        1      2        2 
  26  chr26_21371100     ZBoe    C    A        0      0        2 
  26  chr26_21371100     ZGre    C    A        0      0        2 
  26  chr26_21371100     ZHar    C    A        0      0        2 
  26  chr26_21371100   Sample    C    A        0      0        2 
  26  chr26_21399718     AAsi    A    T        1      2        2 
  26  chr26_21399718     AKia    A    T        0      0        2 
  26  chr26_21399718     AOna    A    T        0      0        2 
  26  chr26_21399718     ASom    A    T        1      2        2 
  26  chr26_21399718     HCab    A    T        0      0        2 
  26  chr26_21399718     HPrz    A    T        0      0        2 
  26  chr26_21399718     ZBoe    A    T        0      0        2 
  26  chr26_21399718     ZGre    A    T        0      0        2 
  26  chr26_21399718     ZHar    A    T        0      0        2 
  26  chr26_21399718   Sample    A    T        1      2        2 
  26  chr26_21417665     AAsi    G    C        0      0        2 
  26  chr26_21417665     AKia    G    C        0      0        2 
  26  chr26_21417665     AOna    G    C        0      0        2 
  26  chr26_21417665     ASom    G    C        1      2        2 
  26  chr26_21417665     HCab    G    C        0      0        2 
  26  chr26_21417665     HPrz    G    C        0      0        2 
  26  chr26_21417665     ZBoe    G    C        0      0        2 
  26  chr26_21417665     ZGre    G    C        0      0        2 
  26  chr26_21417665     ZHar    G    C        0      0        2 
  26  chr26_21417665   Sample    G    C        0      0        2 
  26  chr26_21455900     AAsi    G    C        0      0        2 
  26  chr26_21455900     AKia    G    C        0      0        2 
  26  chr26_21455900     AOna    G    C        0      0        2 
  26  chr26_21455900     ASom    G    C        0      0        2 
  26  chr26_21455900     HCab    G    C        0      0        2 
  26  chr26_21455900     HPrz    G    C        0      0        2 
  26  chr26_21455900     ZBoe    G    C      0.5      1        2 
  26  chr26_21455900     ZGre    G    C        0      0        2 
  26  chr26_21455900     ZHar    G    C        0      0        2 
  26  chr26_21455900   Sample    G    C        0      0        2 
  26  chr26_21458958     AAsi    C    G        0      0        2 
  26  chr26_21458958     AKia    C    G        0      0        2 
  26  chr26_21458958     AOna    C    G        0      0        2 
  26  chr26_21458958     ASom    C    G        0      0        2 
  26  chr26_21458958     HCab    C    G        0      0        2 
  26  chr26_21458958     HPrz    C    G        0      0        2 
  26  chr26_21458958     ZBoe    C    G        0      0        2 
  26  chr26_21458958     ZGre    C    G      0.5      1        2 
  26  chr26_21458958     ZHar    C    G        0      0        2 
  26  chr26_21458958   Sample    C    G        0      0        2 
  26  chr26_21462632     AAsi    G    C        0      0        2 
  26  chr26_21462632     AKia    G    C        0      0        2 
  26  chr26_21462632     AOna    G    C        0      0        2 
  26  chr26_21462632     ASom    G    C        0      0        2 
  26  chr26_21462632     HCab    G    C        0      0        2 
  26  chr26_21462632     HPrz    G    C        0      0        2 
  26  chr26_21462632     ZBoe    G    C      0.5      1        2 
  26  chr26_21462632     ZGre    G    C        0      0        2 
  26  chr26_21462632     ZHar    G    C        0      0        2 
  26  chr26_21462632   Sample    G    C        0      0        2 
  26  chr26_21504871     AAsi    C    G        0      0        2 
  26  chr26_21504871     AKia    C    G        0      0        2 
  26  chr26_21504871     AOna    C    G        0      0        2 
  26  chr26_21504871     ASom    C    G        0      0        2 
  26  chr26_21504871     HCab    C    G        0      0        2 
  26  chr26_21504871     HPrz    C    G        0      0        2 
  26  chr26_21504871     ZBoe    C    G        0      0        2 
  26  chr26_21504871     ZGre    C    G      0.5      1        2 
  26  chr26_21504871     ZHar    C    G        0      0        2 
  26  chr26_21504871   Sample    C    G        0      0        2 
  26  chr26_21523850     AAsi    G    T        0      0        2 
  26  chr26_21523850     AKia    G    T        0      0        2 
  26  chr26_21523850     AOna    G    T        0      0        2 
  26  chr26_21523850     ASom    G    T        0      0        2 
  26  chr26_21523850     HCab    G    T        0      0        2 
  26  chr26_21523850     HPrz    G    T        0      0        2 
  26  chr26_21523850     ZBoe    G    T        0      0        2 
  26  chr26_21523850     ZGre    G    T        0      0        2 
  26  chr26_21523850     ZHar    G    T      0.5      1        2 
  26  chr26_21523850   Sample    G    T        0      0        2 
  26  chr26_21524639     AAsi    T    A        0      0        2 
  26  chr26_21524639     AKia    T    A        0      0        2 
  26  chr26_21524639     AOna    T    A        0      0        2 
  26  chr26_21524639     ASom    T    A        0      0        2 
  26  chr26_21524639     HCab    T    A        1      2        2 
  26  chr26_21524639     HPrz    T    A        1      2        2 
  26  chr26_21524639     ZBoe    T    A        0      0        2 
  26  chr26_21524639     ZGre    T    A        0      0        2 
  26  chr26_21524639     ZHar    T    A        0      0        2 
  26  chr26_21524639   Sample    T    A        0      0        2 
  26  chr26_21526613     AAsi    G    C        0      0        2 
  26  chr26_21526613     AKia    G    C        0      0        2 
  26  chr26_21526613     AOna    G    C        1      2        2 
  26  chr26_21526613     ASom    G    C        0      0        2 
  26  chr26_21526613     HCab    G    C        0      0        2 
  26  chr26_21526613     HPrz    G    C        0      0        2 
  26  chr26_21526613     ZBoe    G    C        0      0        2 
  26  chr26_21526613     ZGre    G    C        0      0        2 
  26  chr26_21526613     ZHar    G    C        0      0        2 
  26  chr26_21526613   Sample    G    C        0      0        2 
  26  chr26_21565375     AAsi    A    C        0      0        2 
  26  chr26_21565375     AKia    A    C        0      0        2 
  26  chr26_21565375     AOna    A    C        0      0        2 
  26  chr26_21565375     ASom    A    C        0      0        2 
  26  chr26_21565375     HCab    A    C        0      0        2 
  26  chr26_21565375     HPrz    A    C        0      0        2 
  26  chr26_21565375     ZBoe    A    C        0      0        2 
  26  chr26_21565375     ZGre    A    C        1      2        2 
  26  chr26_21565375     ZHar    A    C        0      0        2 
  26  chr26_21565375   Sample    A    C        0      0        2 
  26  chr26_21570051     AAsi    T    G        0      0        2 
  26  chr26_21570051     AKia    T    G        0      0        2 
  26  chr26_21570051     AOna    T    G      0.5      1        2 
  26  chr26_21570051     ASom    T    G        0      0        2 
  26  chr26_21570051     HCab    T    G        0      0        2 
  26  chr26_21570051     HPrz    T    G        0      0        2 
  26  chr26_21570051     ZBoe    T    G        0      0        2 
  26  chr26_21570051     ZGre    T    G        0      0        2 
  26  chr26_21570051     ZHar    T    G        0      0        2 
  26  chr26_21570051   Sample    T    G        0      0        2 
  26  chr26_21615960     AAsi    G    C        1      2        2 
  26  chr26_21615960     AKia    G    C        0      0        2 
  26  chr26_21615960     AOna    G    C        0      0        2 
  26  chr26_21615960     ASom    G    C        1      2        2 
  26  chr26_21615960     HCab    G    C        0      0        2 
  26  chr26_21615960     HPrz    G    C        0      0        2 
  26  chr26_21615960     ZBoe    G    C        0      0        2 
  26  chr26_21615960     ZGre    G    C        0      0        2 
  26  chr26_21615960     ZHar    G    C        0      0        2 
  26  chr26_21615960   Sample    G    C        1      2        2 
  26  chr26_21624380     AAsi    T    G        0      0        2 
  26  chr26_21624380     AKia    T    G        0      0        2 
  26  chr26_21624380     AOna    T    G        0      0        2 
  26  chr26_21624380     ASom    T    G        0      0        2 
  26  chr26_21624380     HCab    T    G        0      0        2 
  26  chr26_21624380     HPrz    T    G        0      0        2 
  26  chr26_21624380     ZBoe    T    G        1      2        2 
  26  chr26_21624380     ZGre    T    G        1      2        2 
  26  chr26_21624380     ZHar    T    G        1      2        2 
  26  chr26_21624380   Sample    T    G        0      0        2 
  26  chr26_21638942     AAsi    G    C        0      0        2 
  26  chr26_21638942     AKia    G    C      0.5      1        2 
  26  chr26_21638942     AOna    G    C        0      0        2 
  26  chr26_21638942     ASom    G    C        0      0        2 
  26  chr26_21638942     HCab    G    C        0      0        2 
  26  chr26_21638942     HPrz    G    C        0      0        2 
  26  chr26_21638942     ZBoe    G    C        0      0        2 
  26  chr26_21638942     ZGre    G    C        0      0        2 
  26  chr26_21638942     ZHar    G    C        0      0        2 
  26  chr26_21638942   Sample    G    C        0      0        2 
  26  chr26_21640902     AAsi    A    T        1      2        2 
  26  chr26_21640902     AKia    A    T        0      0        2 
  26  chr26_21640902     AOna    A    T        0      0        2 
  26  chr26_21640902     ASom    A    T        0      0        2 
  26  chr26_21640902     HCab    A    T        0      0        2 
  26  chr26_21640902     HPrz    A    T        0      0        2 
  26  chr26_21640902     ZBoe    A    T        0      0        2 
  26  chr26_21640902     ZGre    A    T        0      0        2 
  26  chr26_21640902     ZHar    A    T        0      0        2 
  26  chr26_21640902   Sample    A    T        1      2        2 
  26  chr26_21643919     AAsi    A    T        0      0        2 
  26  chr26_21643919     AKia    A    T        0      0        2 
  26  chr26_21643919     AOna    A    T        0      0        2 
  26  chr26_21643919     ASom    A    T        0      0        2 
  26  chr26_21643919     HCab    A    T        0      0        2 
  26  chr26_21643919     HPrz    A    T        0      0        2 
  26  chr26_21643919     ZBoe    A    T        0      0        2 
  26  chr26_21643919     ZGre    A    T        0      0        2 
  26  chr26_21643919     ZHar    A    T        1      2        2 
  26  chr26_21643919   Sample    A    T        0      0        2 
  26  chr26_21647974     AAsi    G    C        0      0        2 
  26  chr26_21647974     AKia    G    C        0      0        2 
  26  chr26_21647974     AOna    G    C        0      0        2 
  26  chr26_21647974     ASom    G    C        0      0        2 
  26  chr26_21647974     HCab    G    C        0      0        2 
  26  chr26_21647974     HPrz    G    C        0      0        2 
  26  chr26_21647974     ZBoe    G    C        0      0        2 
  26  chr26_21647974     ZGre    G    C        1      2        2 
  26  chr26_21647974     ZHar    G    C        0      0        2 
  26  chr26_21647974   Sample    G    C        0      0        2 
  26  chr26_21715860     AAsi    G    T        0      0        2 
  26  chr26_21715860     AKia    G    T        0      0        2 
  26  chr26_21715860     AOna    G    T        0      0        2 
  26  chr26_21715860     ASom    G    T        0      0        2 
  26  chr26_21715860     HCab    G    T        0      0        2 
  26  chr26_21715860     HPrz    G    T        0      0        2 
  26  chr26_21715860     ZBoe    G    T        1      2        2 
  26  chr26_21715860     ZGre    G    T        0      0        2 
  26  chr26_21715860     ZHar    G    T        0      0        2 
  26  chr26_21715860   Sample    G    T        0      0        2 
  26  chr26_21724698     AAsi    C    G        0      0        2 
  26  chr26_21724698     AKia    C    G        0      0        2 
  26  chr26_21724698     AOna    C    G        0      0        2 
  26  chr26_21724698     ASom    C    G        0      0        2 
  26  chr26_21724698     HCab    C    G      0.5      1        2 
  26  chr26_21724698     HPrz    C    G        1      2        2 
  26  chr26_21724698     ZBoe    C    G        0      0        2 
  26  chr26_21724698     ZGre    C    G        0      0        2 
  26  chr26_21724698     ZHar    C    G        0      0        2 
  26  chr26_21724698   Sample    C    G        0      0        2 
  26  chr26_21734079     AAsi    A    T        0      0        2 
  26  chr26_21734079     AKia    A    T        0      0        2 
  26  chr26_21734079     AOna    A    T        0      0        2 
  26  chr26_21734079     ASom    A    T        0      0        2 
  26  chr26_21734079     HCab    A    T        1      2        2 
  26  chr26_21734079     HPrz    A    T        1      2        2 
  26  chr26_21734079     ZBoe    A    T        0      0        2 
  26  chr26_21734079     ZGre    A    T        0      0        2 
  26  chr26_21734079     ZHar    A    T        0      0        2 
  26  chr26_21734079   Sample    A    T        0      0        2 
  26  chr26_21738098     AAsi    C    A        1      2        2 
  26  chr26_21738098     AKia    C    A        0      0        2 
  26  chr26_21738098     AOna    C    A        0      0        2 
  26  chr26_21738098     ASom    C    A        0      0        2 
  26  chr26_21738098     HCab    C    A        0      0        2 
  26  chr26_21738098     HPrz    C    A        0      0        2 
  26  chr26_21738098     ZBoe    C    A        0      0        2 
  26  chr26_21738098     ZGre    C    A        0      0        2 
  26  chr26_21738098     ZHar    C    A        0      0        2 
  26  chr26_21738098   Sample    C    A        1      2        2 
  26  chr26_21755431     AAsi    C    G        0      0        2 
  26  chr26_21755431     AKia    C    G        0      0        2 
  26  chr26_21755431     AOna    C    G        0      0        2 
  26  chr26_21755431     ASom    C    G        0      0        2 
  26  chr26_21755431     HCab    C    G        1      2        2 
  26  chr26_21755431     HPrz    C    G        1      2        2 
  26  chr26_21755431     ZBoe    C    G        0      0        2 
  26  chr26_21755431     ZGre    C    G        0      0        2 
  26  chr26_21755431     ZHar    C    G        0      0        2 
  26  chr26_21755431   Sample    C    G        0      0        2 
  26  chr26_21766435     AAsi    G    T        0      0        2 
  26  chr26_21766435     AKia    G    T        0      0        2 
  26  chr26_21766435     AOna    G    T      0.5      1        2 
  26  chr26_21766435     ASom    G    T        0      0        2 
  26  chr26_21766435     HCab    G    T        0      0        2 
  26  chr26_21766435     HPrz    G    T        0      0        2 
  26  chr26_21766435     ZBoe    G    T        0      0        2 
  26  chr26_21766435     ZGre    G    T        1      2        2 
  26  chr26_21766435     ZHar    G    T        1      2        2 
  26  chr26_21766435   Sample    G    T        0      0        2 
  26  chr26_21766854     AAsi    G    T        0      0        2 
  26  chr26_21766854     AKia    G    T        0      0        2 
  26  chr26_21766854     AOna    G    T        0      0        2 
  26  chr26_21766854     ASom    G    T        0      0        2 
  26  chr26_21766854     HCab    G    T        0      0        2 
  26  chr26_21766854     HPrz    G    T        0      0        2 
  26  chr26_21766854     ZBoe    G    T      0.5      1        2 
  26  chr26_21766854     ZGre    G    T        0      0        2 
  26  chr26_21766854     ZHar    G    T        0      0        2 
  26  chr26_21766854   Sample    G    T        0      0        2 
  26  chr26_21774484     AAsi    A    T        0      0        2 
  26  chr26_21774484     AKia    A    T        0      0        2 
  26  chr26_21774484     AOna    A    T        0      0        2 
  26  chr26_21774484     ASom    A    T        0      0        2 
  26  chr26_21774484     HCab    A    T        0      0        2 
  26  chr26_21774484     HPrz    A    T        0      0        2 
  26  chr26_21774484     ZBoe    A    T      0.5      1        2 
  26  chr26_21774484     ZGre    A    T        0      0        2 
  26  chr26_21774484     ZHar    A    T        0      0        2 
  26  chr26_21774484   Sample    A    T        0      0        2 
  26  chr26_21781182     AAsi    T    A        0      0        2 
  26  chr26_21781182     AKia    T    A      0.5      1        2 
  26  chr26_21781182     AOna    T    A        0      0        2 
  26  chr26_21781182     ASom    T    A        0      0        2 
  26  chr26_21781182     HCab    T    A        0      0        2 
  26  chr26_21781182     HPrz    T    A        0      0        2 
  26  chr26_21781182     ZBoe    T    A        0      0        2 
  26  chr26_21781182     ZGre    T    A        0      0        2 
  26  chr26_21781182     ZHar    T    A        0      0        2 
  26  chr26_21781182   Sample    T    A        0      0        2 
  26  chr26_21792124     AAsi    A    C        0      0        2 
  26  chr26_21792124     AKia    A    C        0      0        2 
  26  chr26_21792124     AOna    A    C        0      0        2 
  26  chr26_21792124     ASom    A    C        0      0        2 
  26  chr26_21792124     HCab    A    C        1      2        2 
  26  chr26_21792124     HPrz    A    C        1      2        2 
  26  chr26_21792124     ZBoe    A    C        0      0        2 
  26  chr26_21792124     ZGre    A    C        0      0        2 
  26  chr26_21792124     ZHar    A    C        0      0        2 
  26  chr26_21792124   Sample    A    C        0      0        2 
  26  chr26_21792367     AAsi    C    G        0      0        2 
  26  chr26_21792367     AKia    C    G        0      0        2 
  26  chr26_21792367     AOna    C    G        0      0        2 
  26  chr26_21792367     ASom    C    G        0      0        2 
  26  chr26_21792367     HCab    C    G        0      0        2 
  26  chr26_21792367     HPrz    C    G        0      0        2 
  26  chr26_21792367     ZBoe    C    G        0      0        2 
  26  chr26_21792367     ZGre    C    G      0.5      1        2 
  26  chr26_21792367     ZHar    C    G        0      0        2 
  26  chr26_21792367   Sample    C    G        0      0        2 
  26  chr26_21801963     AAsi    G    T        0      0        2 
  26  chr26_21801963     AKia    G    T        0      0        2 
  26  chr26_21801963     AOna    G    T      0.5      1        2 
  26  chr26_21801963     ASom    G    T        0      0        2 
  26  chr26_21801963     HCab    G    T        0      0        2 
  26  chr26_21801963     HPrz    G    T        0      0        2 
  26  chr26_21801963     ZBoe    G    T        0      0        2 
  26  chr26_21801963     ZGre    G    T        0      0        2 
  26  chr26_21801963     ZHar    G    T        0      0        2 
  26  chr26_21801963   Sample    G    T        0      0        2 
  26  chr26_21826898     AAsi    G    C        0      0        2 
  26  chr26_21826898     AKia    G    C        0      0        2 
  26  chr26_21826898     AOna    G    C        0      0        2 
  26  chr26_21826898     ASom    G    C        0      0        2 
  26  chr26_21826898     HCab    G    C        0      0        2 
  26  chr26_21826898     HPrz    G    C        0      0        2 
  26  chr26_21826898     ZBoe    G    C        0      0        2 
  26  chr26_21826898     ZGre    G    C        1      2        2 
  26  chr26_21826898     ZHar    G    C        0      0        2 
  26  chr26_21826898   Sample    G    C        0      0        2 
  26  chr26_21858032     AAsi    G    T        0      0        2 
  26  chr26_21858032     AKia    G    T        0      0        2 
  26  chr26_21858032     AOna    G    T        0      0        2 
  26  chr26_21858032     ASom    G    T        0      0        2 
  26  chr26_21858032     HCab    G    T      0.5      1        2 
  26  chr26_21858032     HPrz    G    T        0      0        2 
  26  chr26_21858032     ZBoe    G    T        0      0        2 
  26  chr26_21858032     ZGre    G    T        0      0        2 
  26  chr26_21858032     ZHar    G    T        0      0        2 
  26  chr26_21858032   Sample    G    T        0      0        2 
  26  chr26_21917296     AAsi    A    T        0      0        2 
  26  chr26_21917296     AKia    A    T        0      0        2 
  26  chr26_21917296     AOna    A    T      0.5      1        2 
  26  chr26_21917296     ASom    A    T        0      0        2 
  26  chr26_21917296     HCab    A    T        0      0        2 
  26  chr26_21917296     HPrz    A    T        0      0        2 
  26  chr26_21917296     ZBoe    A    T        0      0        2 
  26  chr26_21917296     ZGre    A    T        0      0        2 
  26  chr26_21917296     ZHar    A    T        0      0        2 
  26  chr26_21917296   Sample    A    T        0      0        2 
  26  chr26_21928809     AAsi    G    C        0      0        2 
  26  chr26_21928809     AKia    G    C      0.5      1        2 
  26  chr26_21928809     AOna    G    C        0      0        2 
  26  chr26_21928809     ASom    G    C        0      0        2 
  26  chr26_21928809     HCab    G    C        0      0        2 
  26  chr26_21928809     HPrz    G    C        0      0        2 
  26  chr26_21928809     ZBoe    G    C        0      0        2 
  26  chr26_21928809     ZGre    G    C        0      0        2 
  26  chr26_21928809     ZHar    G    C        0      0        2 
  26  chr26_21928809   Sample    G    C        0      0        2 
  26  chr26_21951399     AAsi    A    T        0      0        2 
  26  chr26_21951399     AKia    A    T        0      0        2 
  26  chr26_21951399     AOna    A    T        0      0        2 
  26  chr26_21951399     ASom    A    T        0      0        2 
  26  chr26_21951399     HCab    A    T        0      0        2 
  26  chr26_21951399     HPrz    A    T        0      0        2 
  26  chr26_21951399     ZBoe    A    T        0      0        2 
  26  chr26_21951399     ZGre    A    T        1      2        2 
  26  chr26_21951399     ZHar    A    T        0      0        2 
  26  chr26_21951399   Sample    A    T        0      0        2 
  26  chr26_21961089     AAsi    A    C        0      0        2 
  26  chr26_21961089     AKia    A    C        0      0        2 
  26  chr26_21961089     AOna    A    C        0      0        2 
  26  chr26_21961089     ASom    A    C        0      0        2 
  26  chr26_21961089     HCab    A    C        1      2        2 
  26  chr26_21961089     HPrz    A    C        1      2        2 
  26  chr26_21961089     ZBoe    A    C        0      0        2 
  26  chr26_21961089     ZGre    A    C        0      0        2 
  26  chr26_21961089     ZHar    A    C        0      0        2 
  26  chr26_21961089   Sample    A    C        0      0        2 
  26  chr26_21963927     AAsi    A    C        0      0        2 
  26  chr26_21963927     AKia    A    C        0      0        2 
  26  chr26_21963927     AOna    A    C        0      0        2 
  26  chr26_21963927     ASom    A    C        0      0        2 
  26  chr26_21963927     HCab    A    C        0      0        2 
  26  chr26_21963927     HPrz    A    C        0      0        2 
  26  chr26_21963927     ZBoe    A    C      0.5      1        2 
  26  chr26_21963927     ZGre    A    C        0      0        2 
  26  chr26_21963927     ZHar    A    C        0      0        2 
  26  chr26_21963927   Sample    A    C        0      0        2 
  26  chr26_22030582     AAsi    T    A        1      2        2 
  26  chr26_22030582     AKia    T    A        0      0        2 
  26  chr26_22030582     AOna    T    A        0      0        2 
  26  chr26_22030582     ASom    T    A        1      2        2 
  26  chr26_22030582     HCab    T    A        0      0        2 
  26  chr26_22030582     HPrz    T    A        0      0        2 
  26  chr26_22030582     ZBoe    T    A        0      0        2 
  26  chr26_22030582     ZGre    T    A        0      0        2 
  26  chr26_22030582     ZHar    T    A        0      0        2 
  26  chr26_22030582   Sample    T    A        1      2        2 
  26  chr26_22044970     AAsi    T    A        0      0        2 
  26  chr26_22044970     AKia    T    A        0      0        2 
  26  chr26_22044970     AOna    T    A        0      0        2 
  26  chr26_22044970     ASom    T    A        0      0        2 
  26  chr26_22044970     HCab    T    A        1      2        2 
  26  chr26_22044970     HPrz    T    A        1      2        2 
  26  chr26_22044970     ZBoe    T    A        0      0        2 
  26  chr26_22044970     ZGre    T    A        0      0        2 
  26  chr26_22044970     ZHar    T    A        0      0        2 
  26  chr26_22044970   Sample    T    A        0      0        2 
  26  chr26_22050269     AAsi    G    T        0      0        2 
  26  chr26_22050269     AKia    G    T        0      0        2 
  26  chr26_22050269     AOna    G    T        0      0        2 
  26  chr26_22050269     ASom    G    T        0      0        2 
  26  chr26_22050269     HCab    G    T        0      0        2 
  26  chr26_22050269     HPrz    G    T        0      0        2 
  26  chr26_22050269     ZBoe    G    T        0      0        2 
  26  chr26_22050269     ZGre    G    T      0.5      1        2 
  26  chr26_22050269     ZHar    G    T        0      0        2 
  26  chr26_22050269   Sample    G    T        0      0        2 
  26  chr26_22061977     AAsi    T    G        1      2        2 
  26  chr26_22061977     AKia    T    G        0      0        2 
  26  chr26_22061977     AOna    T    G        0      0        2 
  26  chr26_22061977     ASom    T    G        0      0        2 
  26  chr26_22061977     HCab    T    G        0      0        2 
  26  chr26_22061977     HPrz    T    G        0      0        2 
  26  chr26_22061977     ZBoe    T    G        0      0        2 
  26  chr26_22061977     ZGre    T    G        0      0        2 
  26  chr26_22061977     ZHar    T    G        0      0        2 
  26  chr26_22061977   Sample    T    G        1      2        2 
  26  chr26_22082955     AAsi    G    C        0      0        2 
  26  chr26_22082955     AKia    G    C        0      0        2 
  26  chr26_22082955     AOna    G    C        0      0        2 
  26  chr26_22082955     ASom    G    C        0      0        2 
  26  chr26_22082955     HCab    G    C        0      0        2 
  26  chr26_22082955     HPrz    G    C        0      0        2 
  26  chr26_22082955     ZBoe    G    C        0      0        2 
  26  chr26_22082955     ZGre    G    C        0      0        2 
  26  chr26_22082955     ZHar    G    C        1      2        2 
  26  chr26_22082955   Sample    G    C        0      0        2 
  26  chr26_22091644     AAsi    T    A        0      0        2 
  26  chr26_22091644     AKia    T    A        0      0        2 
  26  chr26_22091644     AOna    T    A        0      0        2 
  26  chr26_22091644     ASom    T    A        0      0        2 
  26  chr26_22091644     HCab    T    A        0      0        2 
  26  chr26_22091644     HPrz    T    A      0.5      1        2 
  26  chr26_22091644     ZBoe    T    A        0      0        2 
  26  chr26_22091644     ZGre    T    A        0      0        2 
  26  chr26_22091644     ZHar    T    A        0      0        2 
  26  chr26_22091644   Sample    T    A        0      0        2 
  26  chr26_22112056     AAsi    G    T        0      0        2 
  26  chr26_22112056     AKia    G    T        0      0        2 
  26  chr26_22112056     AOna    G    T        0      0        2 
  26  chr26_22112056     ASom    G    T        0      0        2 
  26  chr26_22112056     HCab    G    T        1      2        2 
  26  chr26_22112056     HPrz    G    T        1      2        2 
  26  chr26_22112056     ZBoe    G    T        0      0        2 
  26  chr26_22112056     ZGre    G    T        0      0        2 
  26  chr26_22112056     ZHar    G    T        0      0        2 
  26  chr26_22112056   Sample    G    T        0      0        2 
  26  chr26_22114265     AAsi    C    G        0      0        2 
  26  chr26_22114265     AKia    C    G        0      0        2 
  26  chr26_22114265     AOna    C    G        0      0        2 
  26  chr26_22114265     ASom    C    G        0      0        2 
  26  chr26_22114265     HCab    C    G        1      2        2 
  26  chr26_22114265     HPrz    C    G        1      2        2 
  26  chr26_22114265     ZBoe    C    G        0      0        2 
  26  chr26_22114265     ZGre    C    G        0      0        2 
  26  chr26_22114265     ZHar    C    G        0      0        2 
  26  chr26_22114265   Sample    C    G        0      0        2 
  26  chr26_22182070     AAsi    A    C        0      0        2 
  26  chr26_22182070     AKia    A    C      0.5      1        2 
  26  chr26_22182070     AOna    A    C        0      0        2 
  26  chr26_22182070     ASom    A    C        0      0        2 
  26  chr26_22182070     HCab    A    C        0      0        2 
  26  chr26_22182070     HPrz    A    C        0      0        2 
  26  chr26_22182070     ZBoe    A    C        0      0        2 
  26  chr26_22182070     ZGre    A    C        0      0        2 
  26  chr26_22182070     ZHar    A    C        0      0        2 
  26  chr26_22182070   Sample    A    C        0      0        2 
  26  chr26_22182276     AAsi    G    T        0      0        2 
  26  chr26_22182276     AKia    G    T        0      0        2 
  26  chr26_22182276     AOna    G    T        0      0        2 
  26  chr26_22182276     ASom    G    T        0      0        2 
  26  chr26_22182276     HCab    G    T        0      0        2 
  26  chr26_22182276     HPrz    G    T        0      0        2 
  26  chr26_22182276     ZBoe    G    T        0      0        2 
  26  chr26_22182276     ZGre    G    T        0      0        2 
  26  chr26_22182276     ZHar    G    T      0.5      1        2 
  26  chr26_22182276   Sample    G    T        0      0        2 
  26  chr26_22187706     AAsi    T    A        0      0        2 
  26  chr26_22187706     AKia    T    A        0      0        2 
  26  chr26_22187706     AOna    T    A        0      0        2 
  26  chr26_22187706     ASom    T    A        0      0        2 
  26  chr26_22187706     HCab    T    A        0      0        2 
  26  chr26_22187706     HPrz    T    A        0      0        2 
  26  chr26_22187706     ZBoe    T    A        0      0        2 
  26  chr26_22187706     ZGre    T    A        1      2        2 
  26  chr26_22187706     ZHar    T    A        0      0        2 
  26  chr26_22187706   Sample    T    A        0      0        2 
  26  chr26_22226490     AAsi    T    G        1      2        2 
  26  chr26_22226490     AKia    T    G        0      0        2 
  26  chr26_22226490     AOna    T    G        0      0        2 
  26  chr26_22226490     ASom    T    G        1      2        2 
  26  chr26_22226490     HCab    T    G        0      0        2 
  26  chr26_22226490     HPrz    T    G        0      0        2 
  26  chr26_22226490     ZBoe    T    G        0      0        2 
  26  chr26_22226490     ZGre    T    G        0      0        2 
  26  chr26_22226490     ZHar    T    G        0      0        2 
  26  chr26_22226490   Sample    T    G        1      2        2 
  26  chr26_22226520     AAsi    A    C        0      0        2 
  26  chr26_22226520     AKia    A    C        1      2        2 
  26  chr26_22226520     AOna    A    C        1      2        2 
  26  chr26_22226520     ASom    A    C        0      0        2 
  26  chr26_22226520     HCab    A    C        0      0        2 
  26  chr26_22226520     HPrz    A    C        0      0        2 
  26  chr26_22226520     ZBoe    A    C        0      0        2 
  26  chr26_22226520     ZGre    A    C        0      0        2 
  26  chr26_22226520     ZHar    A    C        0      0        2 
  26  chr26_22226520   Sample    A    C        0      0        2 
  26  chr26_22226781     AAsi    G    T        0      0        2 
  26  chr26_22226781     AKia    G    T        0      0        2 
  26  chr26_22226781     AOna    G    T        0      0        2 
  26  chr26_22226781     ASom    G    T        0      0        2 
  26  chr26_22226781     HCab    G    T        0      0        2 
  26  chr26_22226781     HPrz    G    T        0      0        2 
  26  chr26_22226781     ZBoe    G    T        1      2        2 
  26  chr26_22226781     ZGre    G    T        0      0        2 
  26  chr26_22226781     ZHar    G    T        0      0        2 
  26  chr26_22226781   Sample    G    T        0      0        2 
  26  chr26_22303371     AAsi    T    G        1      2        2 
  26  chr26_22303371     AKia    T    G        0      0        2 
  26  chr26_22303371     AOna    T    G        0      0        2 
  26  chr26_22303371     ASom    T    G        1      2        2 
  26  chr26_22303371     HCab    T    G        0      0        2 
  26  chr26_22303371     HPrz    T    G        0      0        2 
  26  chr26_22303371     ZBoe    T    G        0      0        2 
  26  chr26_22303371     ZGre    T    G        0      0        2 
  26  chr26_22303371     ZHar    T    G        0      0        2 
  26  chr26_22303371   Sample    T    G        1      2        2 
  26  chr26_22346105     AAsi    C    A        0      0        2 
  26  chr26_22346105     AKia    C    A        0      0        2 
  26  chr26_22346105     AOna    C    A        0      0        2 
  26  chr26_22346105     ASom    C    A        0      0        2 
  26  chr26_22346105     HCab    C    A      0.5      1        2 
  26  chr26_22346105     HPrz    C    A      0.5      1        2 
  26  chr26_22346105     ZBoe    C    A        0      0        2 
  26  chr26_22346105     ZGre    C    A        0      0        2 
  26  chr26_22346105     ZHar    C    A        0      0        2 
  26  chr26_22346105   Sample    C    A        0      0        2 
  26  chr26_22386362     AAsi    G    C        0      0        2 
  26  chr26_22386362     AKia    G    C        0      0        2 
  26  chr26_22386362     AOna    G    C        0      0        2 
  26  chr26_22386362     ASom    G    C        0      0        2 
  26  chr26_22386362     HCab    G    C        0      0        2 
  26  chr26_22386362     HPrz    G    C        0      0        2 
  26  chr26_22386362     ZBoe    G    C        0      0        2 
  26  chr26_22386362     ZGre    G    C        1      2        2 
  26  chr26_22386362     ZHar    G    C        0      0        2 
  26  chr26_22386362   Sample    G    C        0      0        2 
  26  chr26_22392552     AAsi    T    G        0      0        2 
  26  chr26_22392552     AKia    T    G        0      0        2 
  26  chr26_22392552     AOna    T    G      0.5      1        2 
  26  chr26_22392552     ASom    T    G        0      0        2 
  26  chr26_22392552     HCab    T    G        0      0        2 
  26  chr26_22392552     HPrz    T    G        0      0        2 
  26  chr26_22392552     ZBoe    T    G        0      0        2 
  26  chr26_22392552     ZGre    T    G        0      0        2 
  26  chr26_22392552     ZHar    T    G        0      0        2 
  26  chr26_22392552   Sample    T    G        0      0        2 
  26  chr26_22395121     AAsi    G    C        0      0        2 
  26  chr26_22395121     AKia    G    C        0      0        2 
  26  chr26_22395121     AOna    G    C      0.5      1        2 
  26  chr26_22395121     ASom    G    C        0      0        2 
  26  chr26_22395121     HCab    G    C        0      0        2 
  26  chr26_22395121     HPrz    G    C        0      0        2 
  26  chr26_22395121     ZBoe    G    C        1      2        2 
  26  chr26_22395121     ZGre    G    C        1      2        2 
  26  chr26_22395121     ZHar    G    C        1      2        2 
  26  chr26_22395121   Sample    G    C        0      0        2 
  26  chr26_22424258     AAsi    C    A        0      0        2 
  26  chr26_22424258     AKia    C    A      0.5      1        2 
  26  chr26_22424258     AOna    C    A        0      0        2 
  26  chr26_22424258     ASom    C    A        0      0        2 
  26  chr26_22424258     HCab    C    A        0      0        2 
  26  chr26_22424258     HPrz    C    A        0      0        2 
  26  chr26_22424258     ZBoe    C    A        0      0        2 
  26  chr26_22424258     ZGre    C    A        0      0        2 
  26  chr26_22424258     ZHar    C    A        0      0        2 
  26  chr26_22424258   Sample    C    A        0      0        2 
  26  chr26_22429382     AAsi    T    A        0      0        2 
  26  chr26_22429382     AKia    T    A      0.5      1        2 
  26  chr26_22429382     AOna    T    A        0      0        2 
  26  chr26_22429382     ASom    T    A        0      0        2 
  26  chr26_22429382     HCab    T    A        0      0        2 
  26  chr26_22429382     HPrz    T    A        0      0        2 
  26  chr26_22429382     ZBoe    T    A        0      0        2 
  26  chr26_22429382     ZGre    T    A        0      0        2 
  26  chr26_22429382     ZHar    T    A        0      0        2 
  26  chr26_22429382   Sample    T    A        0      0        2 
  26  chr26_22446599     AAsi    G    T        0      0        2 
  26  chr26_22446599     AKia    G    T        0      0        2 
  26  chr26_22446599     AOna    G    T        0      0        2 
  26  chr26_22446599     ASom    G    T        0      0        2 
  26  chr26_22446599     HCab    G    T      0.5      1        2 
  26  chr26_22446599     HPrz    G    T        0      0        2 
  26  chr26_22446599     ZBoe    G    T        0      0        2 
  26  chr26_22446599     ZGre    G    T        0      0        2 
  26  chr26_22446599     ZHar    G    T        0      0        2 
  26  chr26_22446599   Sample    G    T        0      0        2 
  26  chr26_22459471     AAsi    C    A        0      0        2 
  26  chr26_22459471     AKia    C    A        0      0        2 
  26  chr26_22459471     AOna    C    A        0      0        2 
  26  chr26_22459471     ASom    C    A        1      2        2 
  26  chr26_22459471     HCab    C    A        0      0        2 
  26  chr26_22459471     HPrz    C    A        0      0        2 
  26  chr26_22459471     ZBoe    C    A        0      0        2 
  26  chr26_22459471     ZGre    C    A        0      0        2 
  26  chr26_22459471     ZHar    C    A        0      0        2 
  26  chr26_22459471   Sample    C    A        0      0        2 
  26  chr26_22473809     AAsi    G    T        0      0        2 
  26  chr26_22473809     AKia    G    T        1      2        2 
  26  chr26_22473809     AOna    G    T      0.5      1        2 
  26  chr26_22473809     ASom    G    T        0      0        2 
  26  chr26_22473809     HCab    G    T        0      0        2 
  26  chr26_22473809     HPrz    G    T        0      0        2 
  26  chr26_22473809     ZBoe    G    T        0      0        2 
  26  chr26_22473809     ZGre    G    T        0      0        2 
  26  chr26_22473809     ZHar    G    T        0      0        2 
  26  chr26_22473809   Sample    G    T        0      0        2 
  26  chr26_22495572     AAsi    C    G      0.5      1        2 
  26  chr26_22495572     AKia    C    G        0      0        2 
  26  chr26_22495572     AOna    C    G        0      0        2 
  26  chr26_22495572     ASom    C    G        0      0        2 
  26  chr26_22495572     HCab    C    G        0      0        2 
  26  chr26_22495572     HPrz    C    G        0      0        2 
  26  chr26_22495572     ZBoe    C    G        0      0        2 
  26  chr26_22495572     ZGre    C    G        0      0        2 
  26  chr26_22495572     ZHar    C    G        0      0        2 
  26  chr26_22495572   Sample    C    G        1      2        2 
  26  chr26_22525098     AAsi    T    A        0      0        2 
  26  chr26_22525098     AKia    T    A        0      0        2 
  26  chr26_22525098     AOna    T    A        0      0        2 
  26  chr26_22525098     ASom    T    A        0      0        2 
  26  chr26_22525098     HCab    T    A        0      0        2 
  26  chr26_22525098     HPrz    T    A        0      0        2 
  26  chr26_22525098     ZBoe    T    A      0.5      1        2 
  26  chr26_22525098     ZGre    T    A        0      0        2 
  26  chr26_22525098     ZHar    T    A        0      0        2 
  26  chr26_22525098   Sample    T    A        0      0        2 
  26  chr26_22529557     AAsi    C    G        0      0        2 
  26  chr26_22529557     AKia    C    G        0      0        2 
  26  chr26_22529557     AOna    C    G        0      0        2 
  26  chr26_22529557     ASom    C    G        0      0        2 
  26  chr26_22529557     HCab    C    G        1      2        2 
  26  chr26_22529557     HPrz    C    G        1      2        2 
  26  chr26_22529557     ZBoe    C    G        0      0        2 
  26  chr26_22529557     ZGre    C    G        0      0        2 
  26  chr26_22529557     ZHar    C    G        0      0        2 
  26  chr26_22529557   Sample    C    G        0      0        2 
  26  chr26_22531869     AAsi    C    A        0      0        2 
  26  chr26_22531869     AKia    C    A        0      0        2 
  26  chr26_22531869     AOna    C    A        0      0        2 
  26  chr26_22531869     ASom    C    A        0      0        2 
  26  chr26_22531869     HCab    C    A        0      0        2 
  26  chr26_22531869     HPrz    C    A        0      0        2 
  26  chr26_22531869     ZBoe    C    A        0      0        2 
  26  chr26_22531869     ZGre    C    A        1      2        2 
  26  chr26_22531869     ZHar    C    A        0      0        2 
  26  chr26_22531869   Sample    C    A        0      0        2 
  26  chr26_22532541     AAsi    G    T        0      0        2 
  26  chr26_22532541     AKia    G    T        0      0        2 
  26  chr26_22532541     AOna    G    T      0.5      1        2 
  26  chr26_22532541     ASom    G    T        0      0        2 
  26  chr26_22532541     HCab    G    T        0      0        2 
  26  chr26_22532541     HPrz    G    T        0      0        2 
  26  chr26_22532541     ZBoe    G    T        0      0        2 
  26  chr26_22532541     ZGre    G    T        0      0        2 
  26  chr26_22532541     ZHar    G    T        0      0        2 
  26  chr26_22532541   Sample    G    T        0      0        2 
  26  chr26_22540230     AAsi    T    A        0      0        2 
  26  chr26_22540230     AKia    T    A        0      0        2 
  26  chr26_22540230     AOna    T    A        0      0        2 
  26  chr26_22540230     ASom    T    A        0      0        2 
  26  chr26_22540230     HCab    T    A        1      2        2 
  26  chr26_22540230     HPrz    T    A        1      2        2 
  26  chr26_22540230     ZBoe    T    A        0      0        2 
  26  chr26_22540230     ZGre    T    A        0      0        2 
  26  chr26_22540230     ZHar    T    A        0      0        2 
  26  chr26_22540230   Sample    T    A        0      0        2 
  26  chr26_22543851     AAsi    G    T        0      0        2 
  26  chr26_22543851     AKia    G    T        0      0        2 
  26  chr26_22543851     AOna    G    T        0      0        2 
  26  chr26_22543851     ASom    G    T        0      0        2 
  26  chr26_22543851     HCab    G    T        0      0        2 
  26  chr26_22543851     HPrz    G    T      0.5      1        2 
  26  chr26_22543851     ZBoe    G    T        0      0        2 
  26  chr26_22543851     ZGre    G    T        0      0        2 
  26  chr26_22543851     ZHar    G    T        0      0        2 
  26  chr26_22543851   Sample    G    T        0      0        2 
  26  chr26_22565061     AAsi    T    G        0      0        2 
  26  chr26_22565061     AKia    T    G      0.5      1        2 
  26  chr26_22565061     AOna    T    G        0      0        2 
  26  chr26_22565061     ASom    T    G        0      0        2 
  26  chr26_22565061     HCab    T    G        0      0        2 
  26  chr26_22565061     HPrz    T    G        0      0        2 
  26  chr26_22565061     ZBoe    T    G        0      0        2 
  26  chr26_22565061     ZGre    T    G        0      0        2 
  26  chr26_22565061     ZHar    T    G        0      0        2 
  26  chr26_22565061   Sample    T    G        0      0        2 
  26  chr26_22566508     AAsi    C    G        0      0        2 
  26  chr26_22566508     AKia    C    G      0.5      1        2 
  26  chr26_22566508     AOna    C    G        0      0        2 
  26  chr26_22566508     ASom    C    G        0      0        2 
  26  chr26_22566508     HCab    C    G        0      0        2 
  26  chr26_22566508     HPrz    C    G        0      0        2 
  26  chr26_22566508     ZBoe    C    G        0      0        2 
  26  chr26_22566508     ZGre    C    G        0      0        2 
  26  chr26_22566508     ZHar    C    G        0      0        2 
  26  chr26_22566508   Sample    C    G        0      0        2 
  26  chr26_22595532     AAsi    G    T        0      0        2 
  26  chr26_22595532     AKia    G    T      0.5      1        2 
  26  chr26_22595532     AOna    G    T        0      0        2 
  26  chr26_22595532     ASom    G    T        0      0        2 
  26  chr26_22595532     HCab    G    T        0      0        2 
  26  chr26_22595532     HPrz    G    T        0      0        2 
  26  chr26_22595532     ZBoe    G    T        0      0        2 
  26  chr26_22595532     ZGre    G    T        0      0        2 
  26  chr26_22595532     ZHar    G    T        0      0        2 
  26  chr26_22595532   Sample    G    T        0      0        2 
  26  chr26_22629186     AAsi    G    T        0      0        2 
  26  chr26_22629186     AKia    G    T        0      0        2 
  26  chr26_22629186     AOna    G    T        0      0        2 
  26  chr26_22629186     ASom    G    T        0      0        2 
  26  chr26_22629186     HCab    G    T        0      0        2 
  26  chr26_22629186     HPrz    G    T        0      0        2 
  26  chr26_22629186     ZBoe    G    T        1      2        2 
  26  chr26_22629186     ZGre    G    T        0      0        2 
  26  chr26_22629186     ZHar    G    T        0      0        2 
  26  chr26_22629186   Sample    G    T        0      0        2 
  26  chr26_22656357     AAsi    G    T        0      0        2 
  26  chr26_22656357     AKia    G    T        0      0        2 
  26  chr26_22656357     AOna    G    T        0      0        2 
  26  chr26_22656357     ASom    G    T        0      0        2 
  26  chr26_22656357     HCab    G    T        0      0        2 
  26  chr26_22656357     HPrz    G    T        0      0        2 
  26  chr26_22656357     ZBoe    G    T        1      2        2 
  26  chr26_22656357     ZGre    G    T        0      0        2 
  26  chr26_22656357     ZHar    G    T        0      0        2 
  26  chr26_22656357   Sample    G    T        0      0        2 
  26  chr26_22656905     AAsi    T    A        0      0        2 
  26  chr26_22656905     AKia    T    A        0      0        2 
  26  chr26_22656905     AOna    T    A        0      0        2 
  26  chr26_22656905     ASom    T    A        0      0        2 
  26  chr26_22656905     HCab    T    A        1      2        2 
  26  chr26_22656905     HPrz    T    A        1      2        2 
  26  chr26_22656905     ZBoe    T    A        0      0        2 
  26  chr26_22656905     ZGre    T    A        0      0        2 
  26  chr26_22656905     ZHar    T    A        0      0        2 
  26  chr26_22656905   Sample    T    A        0      0        2 
  26  chr26_22659397     AAsi    A    T        0      0        2 
  26  chr26_22659397     AKia    A    T        1      2        2 
  26  chr26_22659397     AOna    A    T        1      2        2 
  26  chr26_22659397     ASom    A    T        0      0        2 
  26  chr26_22659397     HCab    A    T        0      0        2 
  26  chr26_22659397     HPrz    A    T        0      0        2 
  26  chr26_22659397     ZBoe    A    T        0      0        2 
  26  chr26_22659397     ZGre    A    T        0      0        2 
  26  chr26_22659397     ZHar    A    T        0      0        2 
  26  chr26_22659397   Sample    A    T        0      0        2 
  26  chr26_22688062     AAsi    A    C        0      0        2 
  26  chr26_22688062     AKia    A    C        1      2        2 
  26  chr26_22688062     AOna    A    C      0.5      1        2 
  26  chr26_22688062     ASom    A    C        0      0        2 
  26  chr26_22688062     HCab    A    C        0      0        2 
  26  chr26_22688062     HPrz    A    C        0      0        2 
  26  chr26_22688062     ZBoe    A    C        0      0        2 
  26  chr26_22688062     ZGre    A    C        0      0        2 
  26  chr26_22688062     ZHar    A    C        0      0        2 
  26  chr26_22688062   Sample    A    C        0      0        2 
  26  chr26_22718503     AAsi    T    A        0      0        2 
  26  chr26_22718503     AKia    T    A        0      0        2 
  26  chr26_22718503     AOna    T    A      0.5      1        2 
  26  chr26_22718503     ASom    T    A        0      0        2 
  26  chr26_22718503     HCab    T    A        0      0        2 
  26  chr26_22718503     HPrz    T    A      0.5      1        2 
  26  chr26_22718503     ZBoe    T    A        0      0        2 
  26  chr26_22718503     ZGre    T    A        0      0        2 
  26  chr26_22718503     ZHar    T    A        0      0        2 
  26  chr26_22718503   Sample    T    A        0      0        2 
  26  chr26_22724670     AAsi    G    C        1      2        2 
  26  chr26_22724670     AKia    G    C        0      0        2 
  26  chr26_22724670     AOna    G    C        0      0        2 
  26  chr26_22724670     ASom    G    C        1      2        2 
  26  chr26_22724670     HCab    G    C        0      0        2 
  26  chr26_22724670     HPrz    G    C        0      0        2 
  26  chr26_22724670     ZBoe    G    C        0      0        2 
  26  chr26_22724670     ZGre    G    C        0      0        2 
  26  chr26_22724670     ZHar    G    C        0      0        2 
  26  chr26_22724670   Sample    G    C        1      2        2 
  26  chr26_22778333     AAsi    T    A        0      0        2 
  26  chr26_22778333     AKia    T    A        0      0        2 
  26  chr26_22778333     AOna    T    A        0      0        2 
  26  chr26_22778333     ASom    T    A        0      0        2 
  26  chr26_22778333     HCab    T    A        1      2        2 
  26  chr26_22778333     HPrz    T    A        1      2        2 
  26  chr26_22778333     ZBoe    T    A        0      0        2 
  26  chr26_22778333     ZGre    T    A        0      0        2 
  26  chr26_22778333     ZHar    T    A        0      0        2 
  26  chr26_22778333   Sample    T    A        0      0        2 
  26  chr26_22790153     AAsi    G    C        0      0        2 
  26  chr26_22790153     AKia    G    C        0      0        2 
  26  chr26_22790153     AOna    G    C        0      0        2 
  26  chr26_22790153     ASom    G    C        0      0        2 
  26  chr26_22790153     HCab    G    C      0.5      1        2 
  26  chr26_22790153     HPrz    G    C        0      0        2 
  26  chr26_22790153     ZBoe    G    C        0      0        2 
  26  chr26_22790153     ZGre    G    C        0      0        2 
  26  chr26_22790153     ZHar    G    C        0      0        2 
  26  chr26_22790153   Sample    G    C        0      0        2 
  26  chr26_22791232     AAsi    G    T        0      0        2 
  26  chr26_22791232     AKia    G    T        0      0        2 
  26  chr26_22791232     AOna    G    T        0      0        2 
  26  chr26_22791232     ASom    G    T        0      0        2 
  26  chr26_22791232     HCab    G    T        0      0        2 
  26  chr26_22791232     HPrz    G    T        0      0        2 
  26  chr26_22791232     ZBoe    G    T        0      0        2 
  26  chr26_22791232     ZGre    G    T      0.5      1        2 
  26  chr26_22791232     ZHar    G    T        0      0        2 
  26  chr26_22791232   Sample    G    T        0      0        2 
  26  chr26_22817333     AAsi    G    T        1      2        2 
  26  chr26_22817333     AKia    G    T        0      0        2 
  26  chr26_22817333     AOna    G    T        0      0        2 
  26  chr26_22817333     ASom    G    T        1      2        2 
  26  chr26_22817333     HCab    G    T        0      0        2 
  26  chr26_22817333     HPrz    G    T        0      0        2 
  26  chr26_22817333     ZBoe    G    T        0      0        2 
  26  chr26_22817333     ZGre    G    T        0      0        2 
  26  chr26_22817333     ZHar    G    T        0      0        2 
  26  chr26_22817333   Sample    G    T        1      2        2 
  26  chr26_22832252     AAsi    G    T        0      0        2 
  26  chr26_22832252     AKia    G    T        0      0        2 
  26  chr26_22832252     AOna    G    T        0      0        2 
  26  chr26_22832252     ASom    G    T        0      0        2 
  26  chr26_22832252     HCab    G    T        0      0        2 
  26  chr26_22832252     HPrz    G    T        0      0        2 
  26  chr26_22832252     ZBoe    G    T      0.5      1        2 
  26  chr26_22832252     ZGre    G    T        0      0        2 
  26  chr26_22832252     ZHar    G    T        0      0        2 
  26  chr26_22832252   Sample    G    T        0      0        2 
  26  chr26_22837553     AAsi    G    T        0      0        2 
  26  chr26_22837553     AKia    G    T        0      0        2 
  26  chr26_22837553     AOna    G    T        0      0        2 
  26  chr26_22837553     ASom    G    T      0.5      1        2 
  26  chr26_22837553     HCab    G    T        0      0        2 
  26  chr26_22837553     HPrz    G    T        0      0        2 
  26  chr26_22837553     ZBoe    G    T        0      0        2 
  26  chr26_22837553     ZGre    G    T        0      0        2 
  26  chr26_22837553     ZHar    G    T        0      0        2 
  26  chr26_22837553   Sample    G    T        0      0        2 
  26  chr26_22840057     AAsi    C    A        0      0        2 
  26  chr26_22840057     AKia    C    A        0      0        2 
  26  chr26_22840057     AOna    C    A      0.5      1        2 
  26  chr26_22840057     ASom    C    A        0      0        2 
  26  chr26_22840057     HCab    C    A        0      0        2 
  26  chr26_22840057     HPrz    C    A        0      0        2 
  26  chr26_22840057     ZBoe    C    A        0      0        2 
  26  chr26_22840057     ZGre    C    A        0      0        2 
  26  chr26_22840057     ZHar    C    A        0      0        2 
  26  chr26_22840057   Sample    C    A        0      0        2 
  26  chr26_22885063     AAsi    G    C        1      2        2 
  26  chr26_22885063     AKia    G    C        1      2        2 
  26  chr26_22885063     AOna    G    C        1      2        2 
  26  chr26_22885063     ASom    G    C        1      2        2 
  26  chr26_22885063     HCab    G    C        0      0        2 
  26  chr26_22885063     HPrz    G    C        0      0        2 
  26  chr26_22885063     ZBoe    G    C        0      0        2 
  26  chr26_22885063     ZGre    G    C        0      0        2 
  26  chr26_22885063     ZHar    G    C        0      0        2 
  26  chr26_22885063   Sample    G    C        1      2        2 
  26  chr26_22905574     AAsi    C    A        0      0        2 
  26  chr26_22905574     AKia    C    A        0      0        2 
  26  chr26_22905574     AOna    C    A        0      0        2 
  26  chr26_22905574     ASom    C    A        0      0        2 
  26  chr26_22905574     HCab    C    A        1      2        2 
  26  chr26_22905574     HPrz    C    A        1      2        2 
  26  chr26_22905574     ZBoe    C    A        0      0        2 
  26  chr26_22905574     ZGre    C    A        0      0        2 
  26  chr26_22905574     ZHar    C    A        0      0        2 
  26  chr26_22905574   Sample    C    A        0      0        2 
  26  chr26_22914354     AAsi    T    G        0      0        2 
  26  chr26_22914354     AKia    T    G      0.5      1        2 
  26  chr26_22914354     AOna    T    G        0      0        2 
  26  chr26_22914354     ASom    T    G        0      0        2 
  26  chr26_22914354     HCab    T    G        0      0        2 
  26  chr26_22914354     HPrz    T    G        0      0        2 
  26  chr26_22914354     ZBoe    T    G        0      0        2 
  26  chr26_22914354     ZGre    T    G        0      0        2 
  26  chr26_22914354     ZHar    T    G        0      0        2 
  26  chr26_22914354   Sample    T    G        0      0        2 
  26  chr26_22966095     AAsi    A    T        0      0        2 
  26  chr26_22966095     AKia    A    T        0      0        2 
  26  chr26_22966095     AOna    A    T        0      0        2 
  26  chr26_22966095     ASom    A    T        1      2        2 
  26  chr26_22966095     HCab    A    T        0      0        2 
  26  chr26_22966095     HPrz    A    T        0      0        2 
  26  chr26_22966095     ZBoe    A    T        0      0        2 
  26  chr26_22966095     ZGre    A    T        0      0        2 
  26  chr26_22966095     ZHar    A    T        0      0        2 
  26  chr26_22966095   Sample    A    T        0      0        2 
  26  chr26_22966921     AAsi    C    G        0      0        2 
  26  chr26_22966921     AKia    C    G        0      0        2 
  26  chr26_22966921     AOna    C    G      0.5      1        2 
  26  chr26_22966921     ASom    C    G        0      0        2 
  26  chr26_22966921     HCab    C    G        0      0        2 
  26  chr26_22966921     HPrz    C    G        0      0        2 
  26  chr26_22966921     ZBoe    C    G        0      0        2 
  26  chr26_22966921     ZGre    C    G        0      0        2 
  26  chr26_22966921     ZHar    C    G        0      0        2 
  26  chr26_22966921   Sample    C    G        0      0        2 
  26  chr26_22975807     AAsi    G    C        0      0        2 
  26  chr26_22975807     AKia    G    C        0      0        2 
  26  chr26_22975807     AOna    G    C        0      0        2 
  26  chr26_22975807     ASom    G    C        0      0        2 
  26  chr26_22975807     HCab    G    C        0      0        2 
  26  chr26_22975807     HPrz    G    C        0      0        2 
  26  chr26_22975807     ZBoe    G    C        0      0        2 
  26  chr26_22975807     ZGre    G    C        1      2        2 
  26  chr26_22975807     ZHar    G    C        0      0        2 
  26  chr26_22975807   Sample    G    C        0      0        2 
  26  chr26_23011239     AAsi    A    T        0      0        2 
  26  chr26_23011239     AKia    A    T        0      0        2 
  26  chr26_23011239     AOna    A    T        0      0        2 
  26  chr26_23011239     ASom    A    T        0      0        2 
  26  chr26_23011239     HCab    A    T        0      0        2 
  26  chr26_23011239     HPrz    A    T        0      0        2 
  26  chr26_23011239     ZBoe    A    T        0      0        2 
  26  chr26_23011239     ZGre    A    T        1      2        2 
  26  chr26_23011239     ZHar    A    T        0      0        2 
  26  chr26_23011239   Sample    A    T        0      0        2 
  26  chr26_23027466     AAsi    G    T        0      0        2 
  26  chr26_23027466     AKia    G    T        0      0        2 
  26  chr26_23027466     AOna    G    T      0.5      1        2 
  26  chr26_23027466     ASom    G    T        0      0        2 
  26  chr26_23027466     HCab    G    T        0      0        2 
  26  chr26_23027466     HPrz    G    T        0      0        2 
  26  chr26_23027466     ZBoe    G    T        0      0        2 
  26  chr26_23027466     ZGre    G    T        0      0        2 
  26  chr26_23027466     ZHar    G    T        0      0        2 
  26  chr26_23027466   Sample    G    T        0      0        2 
  26  chr26_23043590     AAsi    G    C        0      0        2 
  26  chr26_23043590     AKia    G    C        0      0        2 
  26  chr26_23043590     AOna    G    C      0.5      1        2 
  26  chr26_23043590     ASom    G    C        0      0        2 
  26  chr26_23043590     HCab    G    C        0      0        2 
  26  chr26_23043590     HPrz    G    C        0      0        2 
  26  chr26_23043590     ZBoe    G    C        0      0        2 
  26  chr26_23043590     ZGre    G    C        0      0        2 
  26  chr26_23043590     ZHar    G    C        0      0        2 
  26  chr26_23043590   Sample    G    C        0      0        2 
  26  chr26_23045478     AAsi    A    C        0      0        2 
  26  chr26_23045478     AKia    A    C        0      0        2 
  26  chr26_23045478     AOna    A    C        0      0        2 
  26  chr26_23045478     ASom    A    C      0.5      1        2 
  26  chr26_23045478     HCab    A    C        0      0        2 
  26  chr26_23045478     HPrz    A    C        0      0        2 
  26  chr26_23045478     ZBoe    A    C        0      0        2 
  26  chr26_23045478     ZGre    A    C        0      0        2 
  26  chr26_23045478     ZHar    A    C        0      0        2 
  26  chr26_23045478   Sample    A    C        0      0        2 
  26  chr26_23061187     AAsi    C    G        0      0        2 
  26  chr26_23061187     AKia    C    G        0      0        2 
  26  chr26_23061187     AOna    C    G        0      0        2 
  26  chr26_23061187     ASom    C    G        0      0        2 
  26  chr26_23061187     HCab    C    G        0      0        2 
  26  chr26_23061187     HPrz    C    G        0      0        2 
  26  chr26_23061187     ZBoe    C    G        0      0        2 
  26  chr26_23061187     ZGre    C    G        0      0        2 
  26  chr26_23061187     ZHar    C    G      0.5      1        2 
  26  chr26_23061187   Sample    C    G        0      0        2 
  26  chr26_23091457     AAsi    A    C        1      2        2 
  26  chr26_23091457     AKia    A    C        0      0        2 
  26  chr26_23091457     AOna    A    C        0      0        2 
  26  chr26_23091457     ASom    A    C        0      0        2 
  26  chr26_23091457     HCab    A    C        0      0        2 
  26  chr26_23091457     HPrz    A    C        0      0        2 
  26  chr26_23091457     ZBoe    A    C        0      0        2 
  26  chr26_23091457     ZGre    A    C        0      0        2 
  26  chr26_23091457     ZHar    A    C        0      0        2 
  26  chr26_23091457   Sample    A    C        1      2        2 
  26  chr26_23098704     AAsi    C    A        0      0        2 
  26  chr26_23098704     AKia    C    A        0      0        2 
  26  chr26_23098704     AOna    C    A        0      0        2 
  26  chr26_23098704     ASom    C    A        0      0        2 
  26  chr26_23098704     HCab    C    A        0      0        2 
  26  chr26_23098704     HPrz    C    A        0      0        2 
  26  chr26_23098704     ZBoe    C    A        0      0        2 
  26  chr26_23098704     ZGre    C    A        0      0        2 
  26  chr26_23098704     ZHar    C    A      0.5      1        2 
  26  chr26_23098704   Sample    C    A        0      0        2 
  26  chr26_23101592     AAsi    C    G        0      0        2 
  26  chr26_23101592     AKia    C    G      0.5      1        2 
  26  chr26_23101592     AOna    C    G        0      0        2 
  26  chr26_23101592     ASom    C    G        0      0        2 
  26  chr26_23101592     HCab    C    G        0      0        2 
  26  chr26_23101592     HPrz    C    G        0      0        2 
  26  chr26_23101592     ZBoe    C    G        0      0        2 
  26  chr26_23101592     ZGre    C    G        0      0        2 
  26  chr26_23101592     ZHar    C    G        0      0        2 
  26  chr26_23101592   Sample    C    G        0      0        2 
  26  chr26_23127045     AAsi    G    T        0      0        2 
  26  chr26_23127045     AKia    G    T        0      0        2 
  26  chr26_23127045     AOna    G    T        0      0        2 
  26  chr26_23127045     ASom    G    T        0      0        2 
  26  chr26_23127045     HCab    G    T        0      0        2 
  26  chr26_23127045     HPrz    G    T        0      0        2 
  26  chr26_23127045     ZBoe    G    T        1      2        2 
  26  chr26_23127045     ZGre    G    T        1      2        2 
  26  chr26_23127045     ZHar    G    T        1      2        2 
  26  chr26_23127045   Sample    G    T        0      0        2 
  26  chr26_23137161     AAsi    T    G        0      0        2 
  26  chr26_23137161     AKia    T    G        0      0        2 
  26  chr26_23137161     AOna    T    G      0.5      1        2 
  26  chr26_23137161     ASom    T    G        0      0        2 
  26  chr26_23137161     HCab    T    G        0      0        2 
  26  chr26_23137161     HPrz    T    G        0      0        2 
  26  chr26_23137161     ZBoe    T    G        0      0        2 
  26  chr26_23137161     ZGre    T    G        0      0        2 
  26  chr26_23137161     ZHar    T    G        0      0        2 
  26  chr26_23137161   Sample    T    G        0      0        2 
  26  chr26_23153648     AAsi    C    A        0      0        2 
  26  chr26_23153648     AKia    C    A        1      2        2 
  26  chr26_23153648     AOna    C    A        1      2        2 
  26  chr26_23153648     ASom    C    A        0      0        2 
  26  chr26_23153648     HCab    C    A        0      0        2 
  26  chr26_23153648     HPrz    C    A        0      0        2 
  26  chr26_23153648     ZBoe    C    A        0      0        2 
  26  chr26_23153648     ZGre    C    A        0      0        2 
  26  chr26_23153648     ZHar    C    A        0      0        2 
  26  chr26_23153648   Sample    C    A        0      0        2 
  26  chr26_23164927     AAsi    A    C        0      0        2 
  26  chr26_23164927     AKia    A    C        0      0        2 
  26  chr26_23164927     AOna    A    C        0      0        2 
  26  chr26_23164927     ASom    A    C        0      0        2 
  26  chr26_23164927     HCab    A    C        0      0        2 
  26  chr26_23164927     HPrz    A    C        0      0        2 
  26  chr26_23164927     ZBoe    A    C      0.5      1        2 
  26  chr26_23164927     ZGre    A    C        0      0        2 
  26  chr26_23164927     ZHar    A    C        0      0        2 
  26  chr26_23164927   Sample    A    C        0      0        2 
  26  chr26_23168350     AAsi    T    G        0      0        2 
  26  chr26_23168350     AKia    T    G        1      2        2 
  26  chr26_23168350     AOna    T    G        1      2        2 
  26  chr26_23168350     ASom    T    G        0      0        2 
  26  chr26_23168350     HCab    T    G        0      0        2 
  26  chr26_23168350     HPrz    T    G        0      0        2 
  26  chr26_23168350     ZBoe    T    G        0      0        2 
  26  chr26_23168350     ZGre    T    G        0      0        2 
  26  chr26_23168350     ZHar    T    G        0      0        2 
  26  chr26_23168350   Sample    T    G        0      0        2 
  26  chr26_23199654     AAsi    T    G        0      0        2 
  26  chr26_23199654     AKia    T    G        0      0        2 
  26  chr26_23199654     AOna    T    G        0      0        2 
  26  chr26_23199654     ASom    T    G        0      0        2 
  26  chr26_23199654     HCab    T    G        0      0        2 
  26  chr26_23199654     HPrz    T    G        0      0        2 
  26  chr26_23199654     ZBoe    T    G        1      2        2 
  26  chr26_23199654     ZGre    T    G        1      2        2 
  26  chr26_23199654     ZHar    T    G        1      2        2 
  26  chr26_23199654   Sample    T    G        0      0        2 
  26  chr26_23207562     AAsi    A    C        0      0        2 
  26  chr26_23207562     AKia    A    C        0      0        2 
  26  chr26_23207562     AOna    A    C        0      0        2 
  26  chr26_23207562     ASom    A    C        0      0        2 
  26  chr26_23207562     HCab    A    C      0.5      1        2 
  26  chr26_23207562     HPrz    A    C        0      0        2 
  26  chr26_23207562     ZBoe    A    C        0      0        2 
  26  chr26_23207562     ZGre    A    C        0      0        2 
  26  chr26_23207562     ZHar    A    C        0      0        2 
  26  chr26_23207562   Sample    A    C        0      0        2 
  26  chr26_23209348     AAsi    T    G        0      0        2 
  26  chr26_23209348     AKia    T    G        0      0        2 
  26  chr26_23209348     AOna    T    G        0      0        2 
  26  chr26_23209348     ASom    T    G        0      0        2 
  26  chr26_23209348     HCab    T    G        0      0        2 
  26  chr26_23209348     HPrz    T    G        0      0        2 
  26  chr26_23209348     ZBoe    T    G      0.5      1        2 
  26  chr26_23209348     ZGre    T    G        0      0        2 
  26  chr26_23209348     ZHar    T    G        0      0        2 
  26  chr26_23209348   Sample    T    G        0      0        2 
  26  chr26_23211289     AAsi    G    C        0      0        2 
  26  chr26_23211289     AKia    G    C        0      0        2 
  26  chr26_23211289     AOna    G    C        0      0        2 
  26  chr26_23211289     ASom    G    C        0      0        2 
  26  chr26_23211289     HCab    G    C        1      2        2 
  26  chr26_23211289     HPrz    G    C        1      2        2 
  26  chr26_23211289     ZBoe    G    C        0      0        2 
  26  chr26_23211289     ZGre    G    C        0      0        2 
  26  chr26_23211289     ZHar    G    C        0      0        2 
  26  chr26_23211289   Sample    G    C        0      0        2 
  26  chr26_23211793     AAsi    T    G        0      0        2 
  26  chr26_23211793     AKia    T    G        0      0        2 
  26  chr26_23211793     AOna    T    G        0      0        2 
  26  chr26_23211793     ASom    T    G        1      2        2 
  26  chr26_23211793     HCab    T    G        0      0        2 
  26  chr26_23211793     HPrz    T    G        0      0        2 
  26  chr26_23211793     ZBoe    T    G        0      0        2 
  26  chr26_23211793     ZGre    T    G        0      0        2 
  26  chr26_23211793     ZHar    T    G        0      0        2 
  26  chr26_23211793   Sample    T    G        0      0        2 
  26  chr26_23212466     AAsi    C    A        0      0        2 
  26  chr26_23212466     AKia    C    A        0      0        2 
  26  chr26_23212466     AOna    C    A        0      0        2 
  26  chr26_23212466     ASom    C    A        0      0        2 
  26  chr26_23212466     HCab    C    A        0      0        2 
  26  chr26_23212466     HPrz    C    A        0      0        2 
  26  chr26_23212466     ZBoe    C    A      0.5      1        2 
  26  chr26_23212466     ZGre    C    A        0      0        2 
  26  chr26_23212466     ZHar    C    A        0      0        2 
  26  chr26_23212466   Sample    C    A        0      0        2 
  26  chr26_23223828     AAsi    C    A        0      0        2 
  26  chr26_23223828     AKia    C    A        0      0        2 
  26  chr26_23223828     AOna    C    A        0      0        2 
  26  chr26_23223828     ASom    C    A        0      0        2 
  26  chr26_23223828     HCab    C    A        1      2        2 
  26  chr26_23223828     HPrz    C    A        1      2        2 
  26  chr26_23223828     ZBoe    C    A        0      0        2 
  26  chr26_23223828     ZGre    C    A        0      0        2 
  26  chr26_23223828     ZHar    C    A        0      0        2 
  26  chr26_23223828   Sample    C    A        0      0        2 
  26  chr26_23252446     AAsi    G    C        0      0        2 
  26  chr26_23252446     AKia    G    C        0      0        2 
  26  chr26_23252446     AOna    G    C        0      0        2 
  26  chr26_23252446     ASom    G    C        0      0        2 
  26  chr26_23252446     HCab    G    C        0      0        2 
  26  chr26_23252446     HPrz    G    C        0      0        2 
  26  chr26_23252446     ZBoe    G    C        0      0        2 
  26  chr26_23252446     ZGre    G    C        0      0        2 
  26  chr26_23252446     ZHar    G    C        1      2        2 
  26  chr26_23252446   Sample    G    C        0      0        2 
  26  chr26_23312978     AAsi    G    T        0      0        2 
  26  chr26_23312978     AKia    G    T        0      0        2 
  26  chr26_23312978     AOna    G    T        0      0        2 
  26  chr26_23312978     ASom    G    T        0      0        2 
  26  chr26_23312978     HCab    G    T        1      2        2 
  26  chr26_23312978     HPrz    G    T        1      2        2 
  26  chr26_23312978     ZBoe    G    T        0      0        2 
  26  chr26_23312978     ZGre    G    T        0      0        2 
  26  chr26_23312978     ZHar    G    T        0      0        2 
  26  chr26_23312978   Sample    G    T        0      0        2 
  26  chr26_23342541     AAsi    G    C        0      0        2 
  26  chr26_23342541     AKia    G    C        0      0        2 
  26  chr26_23342541     AOna    G    C        0      0        2 
  26  chr26_23342541     ASom    G    C        0      0        2 
  26  chr26_23342541     HCab    G    C      0.5      1        2 
  26  chr26_23342541     HPrz    G    C        0      0        2 
  26  chr26_23342541     ZBoe    G    C        0      0        2 
  26  chr26_23342541     ZGre    G    C        0      0        2 
  26  chr26_23342541     ZHar    G    C        0      0        2 
  26  chr26_23342541   Sample    G    C        0      0        2 
  26  chr26_23344184     AAsi    G    C        0      0        2 
  26  chr26_23344184     AKia    G    C        1      2        2 
  26  chr26_23344184     AOna    G    C        1      2        2 
  26  chr26_23344184     ASom    G    C        0      0        2 
  26  chr26_23344184     HCab    G    C        0      0        2 
  26  chr26_23344184     HPrz    G    C        0      0        2 
  26  chr26_23344184     ZBoe    G    C        0      0        2 
  26  chr26_23344184     ZGre    G    C        0      0        2 
  26  chr26_23344184     ZHar    G    C        0      0        2 
  26  chr26_23344184   Sample    G    C        0      0        2 
  26  chr26_23357308     AAsi    A    C        0      0        2 
  26  chr26_23357308     AKia    A    C        0      0        2 
  26  chr26_23357308     AOna    A    C        0      0        2 
  26  chr26_23357308     ASom    A    C        1      2        2 
  26  chr26_23357308     HCab    A    C        0      0        2 
  26  chr26_23357308     HPrz    A    C        0      0        2 
  26  chr26_23357308     ZBoe    A    C        0      0        2 
  26  chr26_23357308     ZGre    A    C        0      0        2 
  26  chr26_23357308     ZHar    A    C        0      0        2 
  26  chr26_23357308   Sample    A    C        0      0        2 
  26  chr26_23359018     AAsi    G    C        0      0        2 
  26  chr26_23359018     AKia    G    C        0      0        2 
  26  chr26_23359018     AOna    G    C        0      0        2 
  26  chr26_23359018     ASom    G    C        0      0        2 
  26  chr26_23359018     HCab    G    C        1      2        2 
  26  chr26_23359018     HPrz    G    C        1      2        2 
  26  chr26_23359018     ZBoe    G    C        0      0        2 
  26  chr26_23359018     ZGre    G    C        0      0        2 
  26  chr26_23359018     ZHar    G    C        0      0        2 
  26  chr26_23359018   Sample    G    C        0      0        2 
  26  chr26_23375955     AAsi    G    C        1      2        2 
  26  chr26_23375955     AKia    G    C        0      0        2 
  26  chr26_23375955     AOna    G    C        0      0        2 
  26  chr26_23375955     ASom    G    C        0      0        2 
  26  chr26_23375955     HCab    G    C        0      0        2 
  26  chr26_23375955     HPrz    G    C        0      0        2 
  26  chr26_23375955     ZBoe    G    C        0      0        2 
  26  chr26_23375955     ZGre    G    C        0      0        2 
  26  chr26_23375955     ZHar    G    C        0      0        2 
  26  chr26_23375955   Sample    G    C        1      2        2 
  26  chr26_23388704     AAsi    T    A        1      2        2 
  26  chr26_23388704     AKia    T    A        0      0        2 
  26  chr26_23388704     AOna    T    A        0      0        2 
  26  chr26_23388704     ASom    T    A        1      2        2 
  26  chr26_23388704     HCab    T    A        0      0        2 
  26  chr26_23388704     HPrz    T    A        0      0        2 
  26  chr26_23388704     ZBoe    T    A        0      0        2 
  26  chr26_23388704     ZGre    T    A        0      0        2 
  26  chr26_23388704     ZHar    T    A        0      0        2 
  26  chr26_23388704   Sample    T    A        1      2        2 
  26  chr26_23419740     AAsi    T    A        0      0        2 
  26  chr26_23419740     AKia    T    A        1      2        2 
  26  chr26_23419740     AOna    T    A      0.5      1        2 
  26  chr26_23419740     ASom    T    A        0      0        2 
  26  chr26_23419740     HCab    T    A        0      0        2 
  26  chr26_23419740     HPrz    T    A        0      0        2 
  26  chr26_23419740     ZBoe    T    A        0      0        2 
  26  chr26_23419740     ZGre    T    A        0      0        2 
  26  chr26_23419740     ZHar    T    A        0      0        2 
  26  chr26_23419740   Sample    T    A        0      0        2 
  26  chr26_23426094     AAsi    T    G        0      0        2 
  26  chr26_23426094     AKia    T    G      0.5      1        2 
  26  chr26_23426094     AOna    T    G      0.5      1        2 
  26  chr26_23426094     ASom    T    G        0      0        2 
  26  chr26_23426094     HCab    T    G        0      0        2 
  26  chr26_23426094     HPrz    T    G        0      0        2 
  26  chr26_23426094     ZBoe    T    G        0      0        2 
  26  chr26_23426094     ZGre    T    G        0      0        2 
  26  chr26_23426094     ZHar    T    G        0      0        2 
  26  chr26_23426094   Sample    T    G        0      0        2 
  26  chr26_23468052     AAsi    C    A        0      0        2 
  26  chr26_23468052     AKia    C    A        0      0        2 
  26  chr26_23468052     AOna    C    A        0      0        2 
  26  chr26_23468052     ASom    C    A        0      0        2 
  26  chr26_23468052     HCab    C    A        1      2        2 
  26  chr26_23468052     HPrz    C    A        1      2        2 
  26  chr26_23468052     ZBoe    C    A        0      0        2 
  26  chr26_23468052     ZGre    C    A        0      0        2 
  26  chr26_23468052     ZHar    C    A        0      0        2 
  26  chr26_23468052   Sample    C    A        0      0        2 
  26  chr26_23486172     AAsi    A    T        0      0        2 
  26  chr26_23486172     AKia    A    T        0      0        2 
  26  chr26_23486172     AOna    A    T        0      0        2 
  26  chr26_23486172     ASom    A    T        0      0        2 
  26  chr26_23486172     HCab    A    T        0      0        2 
  26  chr26_23486172     HPrz    A    T        0      0        2 
  26  chr26_23486172     ZBoe    A    T      0.5      1        2 
  26  chr26_23486172     ZGre    A    T        0      0        2 
  26  chr26_23486172     ZHar    A    T        0      0        2 
  26  chr26_23486172   Sample    A    T        0      0        2 
  26  chr26_23527875     AAsi    A    C        0      0        2 
  26  chr26_23527875     AKia    A    C        0      0        2 
  26  chr26_23527875     AOna    A    C        0      0        2 
  26  chr26_23527875     ASom    A    C        0      0        2 
  26  chr26_23527875     HCab    A    C        1      2        2 
  26  chr26_23527875     HPrz    A    C        1      2        2 
  26  chr26_23527875     ZBoe    A    C        0      0        2 
  26  chr26_23527875     ZGre    A    C        0      0        2 
  26  chr26_23527875     ZHar    A    C        0      0        2 
  26  chr26_23527875   Sample    A    C        0      0        2 
  26  chr26_23534160     AAsi    G    C        0      0        2 
  26  chr26_23534160     AKia    G    C        0      0        2 
  26  chr26_23534160     AOna    G    C        0      0        2 
  26  chr26_23534160     ASom    G    C        0      0        2 
  26  chr26_23534160     HCab    G    C        0      0        2 
  26  chr26_23534160     HPrz    G    C        0      0        2 
  26  chr26_23534160     ZBoe    G    C        0      0        2 
  26  chr26_23534160     ZGre    G    C        0      0        2 
  26  chr26_23534160     ZHar    G    C        1      2        2 
  26  chr26_23534160   Sample    G    C        0      0        2 
  26  chr26_23566536     AAsi    T    G        0      0        2 
  26  chr26_23566536     AKia    T    G        0      0        2 
  26  chr26_23566536     AOna    T    G        0      0        2 
  26  chr26_23566536     ASom    T    G        0      0        2 
  26  chr26_23566536     HCab    T    G        0      0        2 
  26  chr26_23566536     HPrz    T    G        0      0        2 
  26  chr26_23566536     ZBoe    T    G        0      0        2 
  26  chr26_23566536     ZGre    T    G        1      2        2 
  26  chr26_23566536     ZHar    T    G        0      0        2 
  26  chr26_23566536   Sample    T    G        0      0        2 
  26  chr26_23567373     AAsi    T    G        0      0        2 
  26  chr26_23567373     AKia    T    G        0      0        2 
  26  chr26_23567373     AOna    T    G        0      0        2 
  26  chr26_23567373     ASom    T    G        0      0        2 
  26  chr26_23567373     HCab    T    G        0      0        2 
  26  chr26_23567373     HPrz    T    G        0      0        2 
  26  chr26_23567373     ZBoe    T    G        0      0        2 
  26  chr26_23567373     ZGre    T    G        0      0        2 
  26  chr26_23567373     ZHar    T    G        1      2        2 
  26  chr26_23567373   Sample    T    G        0      0        2 
  26  chr26_23582616     AAsi    G    C        0      0        2 
  26  chr26_23582616     AKia    G    C        0      0        2 
  26  chr26_23582616     AOna    G    C        0      0        2 
  26  chr26_23582616     ASom    G    C        1      2        2 
  26  chr26_23582616     HCab    G    C        0      0        2 
  26  chr26_23582616     HPrz    G    C        0      0        2 
  26  chr26_23582616     ZBoe    G    C        0      0        2 
  26  chr26_23582616     ZGre    G    C        0      0        2 
  26  chr26_23582616     ZHar    G    C        0      0        2 
  26  chr26_23582616   Sample    G    C        0      0        2 
  26  chr26_23613343     AAsi    T    G        0      0        2 
  26  chr26_23613343     AKia    T    G        1      2        2 
  26  chr26_23613343     AOna    T    G        0      0        2 
  26  chr26_23613343     ASom    T    G        0      0        2 
  26  chr26_23613343     HCab    T    G        0      0        2 
  26  chr26_23613343     HPrz    T    G        0      0        2 
  26  chr26_23613343     ZBoe    T    G        0      0        2 
  26  chr26_23613343     ZGre    T    G        0      0        2 
  26  chr26_23613343     ZHar    T    G        0      0        2 
  26  chr26_23613343   Sample    T    G        0      0        2 
  26  chr26_23621410     AAsi    T    A      0.5      1        2 
  26  chr26_23621410     AKia    T    A        0      0        2 
  26  chr26_23621410     AOna    T    A        0      0        2 
  26  chr26_23621410     ASom    T    A        0      0        2 
  26  chr26_23621410     HCab    T    A        0      0        2 
  26  chr26_23621410     HPrz    T    A        0      0        2 
  26  chr26_23621410     ZBoe    T    A        0      0        2 
  26  chr26_23621410     ZGre    T    A        0      0        2 
  26  chr26_23621410     ZHar    T    A        0      0        2 
  26  chr26_23621410   Sample    T    A        1      2        2 
  26  chr26_23628583     AAsi    G    C        0      0        2 
  26  chr26_23628583     AKia    G    C        0      0        2 
  26  chr26_23628583     AOna    G    C        0      0        2 
  26  chr26_23628583     ASom    G    C        0      0        2 
  26  chr26_23628583     HCab    G    C        0      0        2 
  26  chr26_23628583     HPrz    G    C        0      0        2 
  26  chr26_23628583     ZBoe    G    C        0      0        2 
  26  chr26_23628583     ZGre    G    C        1      2        2 
  26  chr26_23628583     ZHar    G    C        0      0        2 
  26  chr26_23628583   Sample    G    C        0      0        2 
  26  chr26_23689720     AAsi    C    G        0      0        2 
  26  chr26_23689720     AKia    C    G      0.5      1        2 
  26  chr26_23689720     AOna    C    G        0      0        2 
  26  chr26_23689720     ASom    C    G      0.5      1        2 
  26  chr26_23689720     HCab    C    G        0      0        2 
  26  chr26_23689720     HPrz    C    G        0      0        2 
  26  chr26_23689720     ZBoe    C    G        0      0        2 
  26  chr26_23689720     ZGre    C    G        0      0        2 
  26  chr26_23689720     ZHar    C    G        0      0        2 
  26  chr26_23689720   Sample    C    G        0      0        2 
  26  chr26_23713974     AAsi    A    C        0      0        2 
  26  chr26_23713974     AKia    A    C        0      0        2 
  26  chr26_23713974     AOna    A    C        0      0        2 
  26  chr26_23713974     ASom    A    C        0      0        2 
  26  chr26_23713974     HCab    A    C        1      2        2 
  26  chr26_23713974     HPrz    A    C        1      2        2 
  26  chr26_23713974     ZBoe    A    C        0      0        2 
  26  chr26_23713974     ZGre    A    C        0      0        2 
  26  chr26_23713974     ZHar    A    C        0      0        2 
  26  chr26_23713974   Sample    A    C        0      0        2 
  26  chr26_23743999     AAsi    C    G        0      0        2 
  26  chr26_23743999     AKia    C    G        0      0        2 
  26  chr26_23743999     AOna    C    G        0      0        2 
  26  chr26_23743999     ASom    C    G        0      0        2 
  26  chr26_23743999     HCab    C    G        1      2        2 
  26  chr26_23743999     HPrz    C    G        1      2        2 
  26  chr26_23743999     ZBoe    C    G        0      0        2 
  26  chr26_23743999     ZGre    C    G        0      0        2 
  26  chr26_23743999     ZHar    C    G        0      0        2 
  26  chr26_23743999   Sample    C    G        0      0        2 
  26  chr26_23801721     AAsi    C    A        0      0        2 
  26  chr26_23801721     AKia    C    A        0      0        2 
  26  chr26_23801721     AOna    C    A        0      0        2 
  26  chr26_23801721     ASom    C    A        0      0        2 
  26  chr26_23801721     HCab    C    A        1      2        2 
  26  chr26_23801721     HPrz    C    A        1      2        2 
  26  chr26_23801721     ZBoe    C    A        0      0        2 
  26  chr26_23801721     ZGre    C    A        0      0        2 
  26  chr26_23801721     ZHar    C    A        0      0        2 
  26  chr26_23801721   Sample    C    A        0      0        2 
  26  chr26_23826708     AAsi    T    G        0      0        2 
  26  chr26_23826708     AKia    T    G        0      0        2 
  26  chr26_23826708     AOna    T    G        0      0        2 
  26  chr26_23826708     ASom    T    G        0      0        2 
  26  chr26_23826708     HCab    T    G        0      0        2 
  26  chr26_23826708     HPrz    T    G        0      0        2 
  26  chr26_23826708     ZBoe    T    G        0      0        2 
  26  chr26_23826708     ZGre    T    G      0.5      1        2 
  26  chr26_23826708     ZHar    T    G        0      0        2 
  26  chr26_23826708   Sample    T    G        0      0        2 
  26  chr26_23848927     AAsi    G    C        0      0        2 
  26  chr26_23848927     AKia    G    C        0      0        2 
  26  chr26_23848927     AOna    G    C        0      0        2 
  26  chr26_23848927     ASom    G    C        0      0        2 
  26  chr26_23848927     HCab    G    C        1      2        2 
  26  chr26_23848927     HPrz    G    C        1      2        2 
  26  chr26_23848927     ZBoe    G    C        0      0        2 
  26  chr26_23848927     ZGre    G    C        0      0        2 
  26  chr26_23848927     ZHar    G    C        0      0        2 
  26  chr26_23848927   Sample    G    C        0      0        2 
  26  chr26_23858556     AAsi    T    A        0      0        2 
  26  chr26_23858556     AKia    T    A      0.5      1        2 
  26  chr26_23858556     AOna    T    A        0      0        2 
  26  chr26_23858556     ASom    T    A        0      0        2 
  26  chr26_23858556     HCab    T    A        0      0        2 
  26  chr26_23858556     HPrz    T    A        0      0        2 
  26  chr26_23858556     ZBoe    T    A        0      0        2 
  26  chr26_23858556     ZGre    T    A        0      0        2 
  26  chr26_23858556     ZHar    T    A        0      0        2 
  26  chr26_23858556   Sample    T    A        0      0        2 
  26  chr26_23859292     AAsi    A    C        0      0        2 
  26  chr26_23859292     AKia    A    C      0.5      1        2 
  26  chr26_23859292     AOna    A    C        0      0        2 
  26  chr26_23859292     ASom    A    C        0      0        2 
  26  chr26_23859292     HCab    A    C        0      0        2 
  26  chr26_23859292     HPrz    A    C        0      0        2 
  26  chr26_23859292     ZBoe    A    C        1      2        2 
  26  chr26_23859292     ZGre    A    C        1      2        2 
  26  chr26_23859292     ZHar    A    C        1      2        2 
  26  chr26_23859292   Sample    A    C        0      0        2 
  26  chr26_23864034     AAsi    G    C        0      0        2 
  26  chr26_23864034     AKia    G    C      0.5      1        2 
  26  chr26_23864034     AOna    G    C        0      0        2 
  26  chr26_23864034     ASom    G    C        0      0        2 
  26  chr26_23864034     HCab    G    C        0      0        2 
  26  chr26_23864034     HPrz    G    C        0      0        2 
  26  chr26_23864034     ZBoe    G    C        1      2        2 
  26  chr26_23864034     ZGre    G    C        1      2        2 
  26  chr26_23864034     ZHar    G    C        1      2        2 
  26  chr26_23864034   Sample    G    C        0      0        2 
  26  chr26_23883205     AAsi    A    C        0      0        2 
  26  chr26_23883205     AKia    A    C        0      0        2 
  26  chr26_23883205     AOna    A    C        0      0        2 
  26  chr26_23883205     ASom    A    C        0      0        2 
  26  chr26_23883205     HCab    A    C        0      0        2 
  26  chr26_23883205     HPrz    A    C        0      0        2 
  26  chr26_23883205     ZBoe    A    C        0      0        2 
  26  chr26_23883205     ZGre    A    C        0      0        2 
  26  chr26_23883205     ZHar    A    C      0.5      1        2 
  26  chr26_23883205   Sample    A    C        0      0        2 
  26  chr26_23890181     AAsi    C    G        0      0        2 
  26  chr26_23890181     AKia    C    G        0      0        2 
  26  chr26_23890181     AOna    C    G        0      0        2 
  26  chr26_23890181     ASom    C    G        0      0        2 
  26  chr26_23890181     HCab    C    G        0      0        2 
  26  chr26_23890181     HPrz    C    G        0      0        2 
  26  chr26_23890181     ZBoe    C    G        0      0        2 
  26  chr26_23890181     ZGre    C    G      0.5      1        2 
  26  chr26_23890181     ZHar    C    G        0      0        2 
  26  chr26_23890181   Sample    C    G        0      0        2 
  26  chr26_23933880     AAsi    C    A        0      0        2 
  26  chr26_23933880     AKia    C    A        0      0        2 
  26  chr26_23933880     AOna    C    A        0      0        2 
  26  chr26_23933880     ASom    C    A        0      0        2 
  26  chr26_23933880     HCab    C    A        1      2        2 
  26  chr26_23933880     HPrz    C    A        1      2        2 
  26  chr26_23933880     ZBoe    C    A        0      0        2 
  26  chr26_23933880     ZGre    C    A        0      0        2 
  26  chr26_23933880     ZHar    C    A        0      0        2 
  26  chr26_23933880   Sample    C    A        0      0        2 
  26  chr26_23966033     AAsi    G    C        0      0        2 
  26  chr26_23966033     AKia    G    C        0      0        2 
  26  chr26_23966033     AOna    G    C      0.5      1        2 
  26  chr26_23966033     ASom    G    C        0      0        2 
  26  chr26_23966033     HCab    G    C        0      0        2 
  26  chr26_23966033     HPrz    G    C        0      0        2 
  26  chr26_23966033     ZBoe    G    C        0      0        2 
  26  chr26_23966033     ZGre    G    C        0      0        2 
  26  chr26_23966033     ZHar    G    C        0      0        2 
  26  chr26_23966033   Sample    G    C        0      0        2 
  26  chr26_23974086     AAsi    T    G        0      0        2 
  26  chr26_23974086     AKia    T    G        1      2        2 
  26  chr26_23974086     AOna    T    G        0      0        2 
  26  chr26_23974086     ASom    T    G        0      0        2 
  26  chr26_23974086     HCab    T    G        0      0        2 
  26  chr26_23974086     HPrz    T    G        0      0        2 
  26  chr26_23974086     ZBoe    T    G        0      0        2 
  26  chr26_23974086     ZGre    T    G        0      0        2 
  26  chr26_23974086     ZHar    T    G        0      0        2 
  26  chr26_23974086   Sample    T    G        0      0        2 
  26  chr26_23994954     AAsi    G    C        0      0        2 
  26  chr26_23994954     AKia    G    C        0      0        2 
  26  chr26_23994954     AOna    G    C        0      0        2 
  26  chr26_23994954     ASom    G    C        0      0        2 
  26  chr26_23994954     HCab    G    C        0      0        2 
  26  chr26_23994954     HPrz    G    C      0.5      1        2 
  26  chr26_23994954     ZBoe    G    C        0      0        2 
  26  chr26_23994954     ZGre    G    C        0      0        2 
  26  chr26_23994954     ZHar    G    C        0      0        2 
  26  chr26_23994954   Sample    G    C        0      0        2 
  26  chr26_23995976     AAsi    G    C        0      0        2 
  26  chr26_23995976     AKia    G    C        0      0        2 
  26  chr26_23995976     AOna    G    C        0      0        2 
  26  chr26_23995976     ASom    G    C        0      0        2 
  26  chr26_23995976     HCab    G    C        1      2        2 
  26  chr26_23995976     HPrz    G    C        1      2        2 
  26  chr26_23995976     ZBoe    G    C        0      0        2 
  26  chr26_23995976     ZGre    G    C        0      0        2 
  26  chr26_23995976     ZHar    G    C        0      0        2 
  26  chr26_23995976   Sample    G    C        0      0        2 
  26  chr26_24022402     AAsi    G    T        0      0        2 
  26  chr26_24022402     AKia    G    T        0      0        2 
  26  chr26_24022402     AOna    G    T        0      0        2 
  26  chr26_24022402     ASom    G    T        0      0        2 
  26  chr26_24022402     HCab    G    T        0      0        2 
  26  chr26_24022402     HPrz    G    T        0      0        2 
  26  chr26_24022402     ZBoe    G    T      0.5      1        2 
  26  chr26_24022402     ZGre    G    T        0      0        2 
  26  chr26_24022402     ZHar    G    T        0      0        2 
  26  chr26_24022402   Sample    G    T        0      0        2 
  26  chr26_24024080     AAsi    T    A        0      0        2 
  26  chr26_24024080     AKia    T    A        0      0        2 
  26  chr26_24024080     AOna    T    A        0      0        2 
  26  chr26_24024080     ASom    T    A        0      0        2 
  26  chr26_24024080     HCab    T    A        1      2        2 
  26  chr26_24024080     HPrz    T    A        1      2        2 
  26  chr26_24024080     ZBoe    T    A        0      0        2 
  26  chr26_24024080     ZGre    T    A        0      0        2 
  26  chr26_24024080     ZHar    T    A        0      0        2 
  26  chr26_24024080   Sample    T    A        0      0        2 
  26  chr26_24029175     AAsi    A    C        0      0        2 
  26  chr26_24029175     AKia    A    C        0      0        2 
  26  chr26_24029175     AOna    A    C      0.5      1        2 
  26  chr26_24029175     ASom    A    C        0      0        2 
  26  chr26_24029175     HCab    A    C        0      0        2 
  26  chr26_24029175     HPrz    A    C        0      0        2 
  26  chr26_24029175     ZBoe    A    C        0      0        2 
  26  chr26_24029175     ZGre    A    C        0      0        2 
  26  chr26_24029175     ZHar    A    C        0      0        2 
  26  chr26_24029175   Sample    A    C        0      0        2 
  26  chr26_24031689     AAsi    A    C        0      0        2 
  26  chr26_24031689     AKia    A    C        0      0        2 
  26  chr26_24031689     AOna    A    C        0      0        2 
  26  chr26_24031689     ASom    A    C        0      0        2 
  26  chr26_24031689     HCab    A    C        0      0        2 
  26  chr26_24031689     HPrz    A    C        0      0        2 
  26  chr26_24031689     ZBoe    A    C        0      0        2 
  26  chr26_24031689     ZGre    A    C        0      0        2 
  26  chr26_24031689     ZHar    A    C      0.5      1        2 
  26  chr26_24031689   Sample    A    C        0      0        2 
  26  chr26_24037206     AAsi    C    A        0      0        2 
  26  chr26_24037206     AKia    C    A        0      0        2 
  26  chr26_24037206     AOna    C    A        0      0        2 
  26  chr26_24037206     ASom    C    A        0      0        2 
  26  chr26_24037206     HCab    C    A        0      0        2 
  26  chr26_24037206     HPrz    C    A        0      0        2 
  26  chr26_24037206     ZBoe    C    A      0.5      1        2 
  26  chr26_24037206     ZGre    C    A        0      0        2 
  26  chr26_24037206     ZHar    C    A        0      0        2 
  26  chr26_24037206   Sample    C    A        0      0        2 
  26  chr26_24055378     AAsi    A    T        0      0        2 
  26  chr26_24055378     AKia    A    T        0      0        2 
  26  chr26_24055378     AOna    A    T        0      0        2 
  26  chr26_24055378     ASom    A    T        0      0        2 
  26  chr26_24055378     HCab    A    T        0      0        2 
  26  chr26_24055378     HPrz    A    T        0      0        2 
  26  chr26_24055378     ZBoe    A    T        0      0        2 
  26  chr26_24055378     ZGre    A    T      0.5      1        2 
  26  chr26_24055378     ZHar    A    T        0      0        2 
  26  chr26_24055378   Sample    A    T        0      0        2 
  26  chr26_24056923     AAsi    C    G        0      0        2 
  26  chr26_24056923     AKia    C    G        0      0        2 
  26  chr26_24056923     AOna    C    G        0      0        2 
  26  chr26_24056923     ASom    C    G        0      0        2 
  26  chr26_24056923     HCab    C    G        1      2        2 
  26  chr26_24056923     HPrz    C    G        1      2        2 
  26  chr26_24056923     ZBoe    C    G        0      0        2 
  26  chr26_24056923     ZGre    C    G        0      0        2 
  26  chr26_24056923     ZHar    C    G        0      0        2 
  26  chr26_24056923   Sample    C    G        0      0        2 
  26  chr26_24064612     AAsi    T    A        0      0        2 
  26  chr26_24064612     AKia    T    A        0      0        2 
  26  chr26_24064612     AOna    T    A        0      0        2 
  26  chr26_24064612     ASom    T    A        0      0        2 
  26  chr26_24064612     HCab    T    A        0      0        2 
  26  chr26_24064612     HPrz    T    A        0      0        2 
  26  chr26_24064612     ZBoe    T    A        0      0        2 
  26  chr26_24064612     ZGre    T    A      0.5      1        2 
  26  chr26_24064612     ZHar    T    A        0      0        2 
  26  chr26_24064612   Sample    T    A        0      0        2 
  26  chr26_24076831     AAsi    A    C        0      0        2 
  26  chr26_24076831     AKia    A    C        0      0        2 
  26  chr26_24076831     AOna    A    C        0      0        2 
  26  chr26_24076831     ASom    A    C        0      0        2 
  26  chr26_24076831     HCab    A    C        0      0        2 
  26  chr26_24076831     HPrz    A    C        0      0        2 
  26  chr26_24076831     ZBoe    A    C      0.5      1        2 
  26  chr26_24076831     ZGre    A    C        0      0        2 
  26  chr26_24076831     ZHar    A    C        0      0        2 
  26  chr26_24076831   Sample    A    C        0      0        2 
  26  chr26_24099596     AAsi    A    C        0      0        2 
  26  chr26_24099596     AKia    A    C        0      0        2 
  26  chr26_24099596     AOna    A    C      0.5      1        2 
  26  chr26_24099596     ASom    A    C        0      0        2 
  26  chr26_24099596     HCab    A    C        0      0        2 
  26  chr26_24099596     HPrz    A    C        0      0        2 
  26  chr26_24099596     ZBoe    A    C        0      0        2 
  26  chr26_24099596     ZGre    A    C        0      0        2 
  26  chr26_24099596     ZHar    A    C        0      0        2 
  26  chr26_24099596   Sample    A    C        0      0        2 
  26  chr26_24133092     AAsi    C    A        0      0        2 
  26  chr26_24133092     AKia    C    A        0      0        2 
  26  chr26_24133092     AOna    C    A        0      0        2 
  26  chr26_24133092     ASom    C    A        0      0        2 
  26  chr26_24133092     HCab    C    A        1      2        2 
  26  chr26_24133092     HPrz    C    A        1      2        2 
  26  chr26_24133092     ZBoe    C    A        0      0        2 
  26  chr26_24133092     ZGre    C    A        0      0        2 
  26  chr26_24133092     ZHar    C    A        0      0        2 
  26  chr26_24133092   Sample    C    A        0      0        2 
  26  chr26_24142120     AAsi    C    A        0      0        2 
  26  chr26_24142120     AKia    C    A        0      0        2 
  26  chr26_24142120     AOna    C    A        0      0        2 
  26  chr26_24142120     ASom    C    A        0      0        2 
  26  chr26_24142120     HCab    C    A        0      0        2 
  26  chr26_24142120     HPrz    C    A        0      0        2 
  26  chr26_24142120     ZBoe    C    A        0      0        2 
  26  chr26_24142120     ZGre    C    A        0      0        2 
  26  chr26_24142120     ZHar    C    A        1      2        2 
  26  chr26_24142120   Sample    C    A        0      0        2 
  26  chr26_24171601     AAsi    A    C        0      0        2 
  26  chr26_24171601     AKia    A    C        0      0        2 
  26  chr26_24171601     AOna    A    C        0      0        2 
  26  chr26_24171601     ASom    A    C        0      0        2 
  26  chr26_24171601     HCab    A    C        0      0        2 
  26  chr26_24171601     HPrz    A    C        0      0        2 
  26  chr26_24171601     ZBoe    A    C      0.5      1        2 
  26  chr26_24171601     ZGre    A    C        0      0        2 
  26  chr26_24171601     ZHar    A    C        0      0        2 
  26  chr26_24171601   Sample    A    C        0      0        2 
  26  chr26_24174274     AAsi    A    T        0      0        2 
  26  chr26_24174274     AKia    A    T        0      0        2 
  26  chr26_24174274     AOna    A    T        0      0        2 
  26  chr26_24174274     ASom    A    T        0      0        2 
  26  chr26_24174274     HCab    A    T        0      0        2 
  26  chr26_24174274     HPrz    A    T        0      0        2 
  26  chr26_24174274     ZBoe    A    T      0.5      1        2 
  26  chr26_24174274     ZGre    A    T        0      0        2 
  26  chr26_24174274     ZHar    A    T        0      0        2 
  26  chr26_24174274   Sample    A    T        0      0        2 
  26  chr26_24180311     AAsi    C    G        1      2        2 
  26  chr26_24180311     AKia    C    G        0      0        2 
  26  chr26_24180311     AOna    C    G        0      0        2 
  26  chr26_24180311     ASom    C    G        1      2        2 
  26  chr26_24180311     HCab    C    G        0      0        2 
  26  chr26_24180311     HPrz    C    G        0      0        2 
  26  chr26_24180311     ZBoe    C    G        0      0        2 
  26  chr26_24180311     ZGre    C    G        0      0        2 
  26  chr26_24180311     ZHar    C    G        0      0        2 
  26  chr26_24180311   Sample    C    G        1      2        2 
  26  chr26_24195588     AAsi    T    A        0      0        2 
  26  chr26_24195588     AKia    T    A        0      0        2 
  26  chr26_24195588     AOna    T    A        0      0        2 
  26  chr26_24195588     ASom    T    A        0      0        2 
  26  chr26_24195588     HCab    T    A        1      2        2 
  26  chr26_24195588     HPrz    T    A        1      2        2 
  26  chr26_24195588     ZBoe    T    A        0      0        2 
  26  chr26_24195588     ZGre    T    A        0      0        2 
  26  chr26_24195588     ZHar    T    A        0      0        2 
  26  chr26_24195588   Sample    T    A        0      0        2 
  26  chr26_24222990     AAsi    C    G        0      0        2 
  26  chr26_24222990     AKia    C    G        0      0        2 
  26  chr26_24222990     AOna    C    G        0      0        2 
  26  chr26_24222990     ASom    C    G        0      0        2 
  26  chr26_24222990     HCab    C    G        0      0        2 
  26  chr26_24222990     HPrz    C    G        0      0        2 
  26  chr26_24222990     ZBoe    C    G        0      0        2 
  26  chr26_24222990     ZGre    C    G        0      0        2 
  26  chr26_24222990     ZHar    C    G        1      2        2 
  26  chr26_24222990   Sample    C    G        0      0        2 
  26  chr26_24255102     AAsi    C    A        0      0        2 
  26  chr26_24255102     AKia    C    A      0.5      1        2 
  26  chr26_24255102     AOna    C    A        0      0        2 
  26  chr26_24255102     ASom    C    A        0      0        2 
  26  chr26_24255102     HCab    C    A        0      0        2 
  26  chr26_24255102     HPrz    C    A        0      0        2 
  26  chr26_24255102     ZBoe    C    A        0      0        2 
  26  chr26_24255102     ZGre    C    A        0      0        2 
  26  chr26_24255102     ZHar    C    A        0      0        2 
  26  chr26_24255102   Sample    C    A        0      0        2 
  26  chr26_24259659     AAsi    C    G        0      0        2 
  26  chr26_24259659     AKia    C    G        0      0        2 
  26  chr26_24259659     AOna    C    G        0      0        2 
  26  chr26_24259659     ASom    C    G        0      0        2 
  26  chr26_24259659     HCab    C    G        0      0        2 
  26  chr26_24259659     HPrz    C    G        0      0        2 
  26  chr26_24259659     ZBoe    C    G      0.5      1        2 
  26  chr26_24259659     ZGre    C    G        0      0        2 
  26  chr26_24259659     ZHar    C    G        0      0        2 
  26  chr26_24259659   Sample    C    G        0      0        2 
  26  chr26_24259968     AAsi    T    G        0      0        2 
  26  chr26_24259968     AKia    T    G        0      0        2 
  26  chr26_24259968     AOna    T    G        1      2        2 
  26  chr26_24259968     ASom    T    G        0      0        2 
  26  chr26_24259968     HCab    T    G        0      0        2 
  26  chr26_24259968     HPrz    T    G        0      0        2 
  26  chr26_24259968     ZBoe    T    G        0      0        2 
  26  chr26_24259968     ZGre    T    G        0      0        2 
  26  chr26_24259968     ZHar    T    G        0      0        2 
  26  chr26_24259968   Sample    T    G        0      0        2 
  26  chr26_24281100     AAsi    G    C        0      0        2 
  26  chr26_24281100     AKia    G    C        0      0        2 
  26  chr26_24281100     AOna    G    C        0      0        2 
  26  chr26_24281100     ASom    G    C        0      0        2 
  26  chr26_24281100     HCab    G    C        0      0        2 
  26  chr26_24281100     HPrz    G    C        0      0        2 
  26  chr26_24281100     ZBoe    G    C        0      0        2 
  26  chr26_24281100     ZGre    G    C        0      0        2 
  26  chr26_24281100     ZHar    G    C      0.5      1        2 
  26  chr26_24281100   Sample    G    C        0      0        2 
  26  chr26_24292469     AAsi    A    C        0      0        2 
  26  chr26_24292469     AKia    A    C        0      0        2 
  26  chr26_24292469     AOna    A    C        0      0        2 
  26  chr26_24292469     ASom    A    C        0      0        2 
  26  chr26_24292469     HCab    A    C        0      0        2 
  26  chr26_24292469     HPrz    A    C        0      0        2 
  26  chr26_24292469     ZBoe    A    C        0      0        2 
  26  chr26_24292469     ZGre    A    C        0      0        2 
  26  chr26_24292469     ZHar    A    C        1      2        2 
  26  chr26_24292469   Sample    A    C        0      0        2 
  26  chr26_24300003     AAsi    T    G        0      0        2 
  26  chr26_24300003     AKia    T    G        0      0        2 
  26  chr26_24300003     AOna    T    G        0      0        2 
  26  chr26_24300003     ASom    T    G        0      0        2 
  26  chr26_24300003     HCab    T    G        0      0        2 
  26  chr26_24300003     HPrz    T    G        0      0        2 
  26  chr26_24300003     ZBoe    T    G        0      0        2 
  26  chr26_24300003     ZGre    T    G        0      0        2 
  26  chr26_24300003     ZHar    T    G        1      2        2 
  26  chr26_24300003   Sample    T    G        0      0        2 
  26  chr26_24303699     AAsi    A    C        0      0        2 
  26  chr26_24303699     AKia    A    C        0      0        2 
  26  chr26_24303699     AOna    A    C        0      0        2 
  26  chr26_24303699     ASom    A    C        0      0        2 
  26  chr26_24303699     HCab    A    C        1      2        2 
  26  chr26_24303699     HPrz    A    C        1      2        2 
  26  chr26_24303699     ZBoe    A    C        0      0        2 
  26  chr26_24303699     ZGre    A    C        0      0        2 
  26  chr26_24303699     ZHar    A    C        0      0        2 
  26  chr26_24303699   Sample    A    C        0      0        2 
  26  chr26_24304220     AAsi    G    C        0      0        2 
  26  chr26_24304220     AKia    G    C        0      0        2 
  26  chr26_24304220     AOna    G    C        0      0        2 
  26  chr26_24304220     ASom    G    C        0      0        2 
  26  chr26_24304220     HCab    G    C        0      0        2 
  26  chr26_24304220     HPrz    G    C        0      0        2 
  26  chr26_24304220     ZBoe    G    C        1      2        2 
  26  chr26_24304220     ZGre    G    C        0      0        2 
  26  chr26_24304220     ZHar    G    C        0      0        2 
  26  chr26_24304220   Sample    G    C        0      0        2 
  26  chr26_24307357     AAsi    T    G        0      0        2 
  26  chr26_24307357     AKia    T    G        0      0        2 
  26  chr26_24307357     AOna    T    G        0      0        2 
  26  chr26_24307357     ASom    T    G        0      0        2 
  26  chr26_24307357     HCab    T    G        0      0        2 
  26  chr26_24307357     HPrz    T    G        0      0        2 
  26  chr26_24307357     ZBoe    T    G      0.5      1        2 
  26  chr26_24307357     ZGre    T    G        0      0        2 
  26  chr26_24307357     ZHar    T    G        0      0        2 
  26  chr26_24307357   Sample    T    G        0      0        2 
  26  chr26_24323598     AAsi    T    G        0      0        2 
  26  chr26_24323598     AKia    T    G        0      0        2 
  26  chr26_24323598     AOna    T    G        0      0        2 
  26  chr26_24323598     ASom    T    G        0      0        2 
  26  chr26_24323598     HCab    T    G        0      0        2 
  26  chr26_24323598     HPrz    T    G        0      0        2 
  26  chr26_24323598     ZBoe    T    G        0      0        2 
  26  chr26_24323598     ZGre    T    G        1      2        2 
  26  chr26_24323598     ZHar    T    G        0      0        2 
  26  chr26_24323598   Sample    T    G        0      0        2 
  26  chr26_24356583     AAsi    C    A        0      0        2 
  26  chr26_24356583     AKia    C    A        0      0        2 
  26  chr26_24356583     AOna    C    A        0      0        2 
  26  chr26_24356583     ASom    C    A        0      0        2 
  26  chr26_24356583     HCab    C    A        0      0        2 
  26  chr26_24356583     HPrz    C    A        0      0        2 
  26  chr26_24356583     ZBoe    C    A        0      0        2 
  26  chr26_24356583     ZGre    C    A      0.5      1        2 
  26  chr26_24356583     ZHar    C    A        0      0        2 
  26  chr26_24356583   Sample    C    A        0      0        2 
  26  chr26_24423839     AAsi    G    T        0      0        2 
  26  chr26_24423839     AKia    G    T        0      0        2 
  26  chr26_24423839     AOna    G    T        0      0        2 
  26  chr26_24423839     ASom    G    T        0      0        2 
  26  chr26_24423839     HCab    G    T        0      0        2 
  26  chr26_24423839     HPrz    G    T      0.5      1        2 
  26  chr26_24423839     ZBoe    G    T        0      0        2 
  26  chr26_24423839     ZGre    G    T        0      0        2 
  26  chr26_24423839     ZHar    G    T        0      0        2 
  26  chr26_24423839   Sample    G    T        0      0        2 
  26  chr26_24427447     AAsi    A    C        0      0        2 
  26  chr26_24427447     AKia    A    C        0      0        2 
  26  chr26_24427447     AOna    A    C        0      0        2 
  26  chr26_24427447     ASom    A    C        0      0        2 
  26  chr26_24427447     HCab    A    C        1      2        2 
  26  chr26_24427447     HPrz    A    C        1      2        2 
  26  chr26_24427447     ZBoe    A    C        0      0        2 
  26  chr26_24427447     ZGre    A    C        0      0        2 
  26  chr26_24427447     ZHar    A    C        0      0        2 
  26  chr26_24427447   Sample    A    C        0      0        2 
  26  chr26_24435684     AAsi    G    T        0      0        2 
  26  chr26_24435684     AKia    G    T        0      0        2 
  26  chr26_24435684     AOna    G    T        0      0        2 
  26  chr26_24435684     ASom    G    T        0      0        2 
  26  chr26_24435684     HCab    G    T        1      2        2 
  26  chr26_24435684     HPrz    G    T        1      2        2 
  26  chr26_24435684     ZBoe    G    T        0      0        2 
  26  chr26_24435684     ZGre    G    T        0      0        2 
  26  chr26_24435684     ZHar    G    T        0      0        2 
  26  chr26_24435684   Sample    G    T        0      0        2 
  26  chr26_24440815     AAsi    T    G        1      2        2 
  26  chr26_24440815     AKia    T    G        0      0        2 
  26  chr26_24440815     AOna    T    G        0      0        2 
  26  chr26_24440815     ASom    T    G        1      2        2 
  26  chr26_24440815     HCab    T    G        0      0        2 
  26  chr26_24440815     HPrz    T    G        0      0        2 
  26  chr26_24440815     ZBoe    T    G        0      0        2 
  26  chr26_24440815     ZGre    T    G        0      0        2 
  26  chr26_24440815     ZHar    T    G        0      0        2 
  26  chr26_24440815   Sample    T    G        1      2        2 
  26  chr26_24461235     AAsi    A    T        0      0        2 
  26  chr26_24461235     AKia    A    T        0      0        2 
  26  chr26_24461235     AOna    A    T        0      0        2 
  26  chr26_24461235     ASom    A    T        0      0        2 
  26  chr26_24461235     HCab    A    T      0.5      1        2 
  26  chr26_24461235     HPrz    A    T        0      0        2 
  26  chr26_24461235     ZBoe    A    T        0      0        2 
  26  chr26_24461235     ZGre    A    T        0      0        2 
  26  chr26_24461235     ZHar    A    T        0      0        2 
  26  chr26_24461235   Sample    A    T        0      0        2 
  26  chr26_24472582     AAsi    C    G        0      0        2 
  26  chr26_24472582     AKia    C    G        0      0        2 
  26  chr26_24472582     AOna    C    G        0      0        2 
  26  chr26_24472582     ASom    C    G        0      0        2 
  26  chr26_24472582     HCab    C    G      0.5      1        2 
  26  chr26_24472582     HPrz    C    G      0.5      1        2 
  26  chr26_24472582     ZBoe    C    G        0      0        2 
  26  chr26_24472582     ZGre    C    G        0      0        2 
  26  chr26_24472582     ZHar    C    G        0      0        2 
  26  chr26_24472582   Sample    C    G        0      0        2 
  26  chr26_24478988     AAsi    G    T        0      0        2 
  26  chr26_24478988     AKia    G    T        0      0        2 
  26  chr26_24478988     AOna    G    T        0      0        2 
  26  chr26_24478988     ASom    G    T        0      0        2 
  26  chr26_24478988     HCab    G    T      0.5      1        2 
  26  chr26_24478988     HPrz    G    T      0.5      1        2 
  26  chr26_24478988     ZBoe    G    T        0      0        2 
  26  chr26_24478988     ZGre    G    T        0      0        2 
  26  chr26_24478988     ZHar    G    T        0      0        2 
  26  chr26_24478988   Sample    G    T        0      0        2 
  26  chr26_24484687     AAsi    C    A        0      0        2 
  26  chr26_24484687     AKia    C    A        0      0        2 
  26  chr26_24484687     AOna    C    A        0      0        2 
  26  chr26_24484687     ASom    C    A        0      0        2 
  26  chr26_24484687     HCab    C    A        0      0        2 
  26  chr26_24484687     HPrz    C    A        0      0        2 
  26  chr26_24484687     ZBoe    C    A        0      0        2 
  26  chr26_24484687     ZGre    C    A        0      0        2 
  26  chr26_24484687     ZHar    C    A        1      2        2 
  26  chr26_24484687   Sample    C    A        0      0        2 
  26  chr26_24488526     AAsi    T    G        0      0        2 
  26  chr26_24488526     AKia    T    G        0      0        2 
  26  chr26_24488526     AOna    T    G        0      0        2 
  26  chr26_24488526     ASom    T    G        0      0        2 
  26  chr26_24488526     HCab    T    G        0      0        2 
  26  chr26_24488526     HPrz    T    G        0      0        2 
  26  chr26_24488526     ZBoe    T    G        0      0        2 
  26  chr26_24488526     ZGre    T    G        0      0        2 
  26  chr26_24488526     ZHar    T    G        1      2        2 
  26  chr26_24488526   Sample    T    G        0      0        2 
  26  chr26_24491414     AAsi    G    C      0.5      1        2 
  26  chr26_24491414     AKia    G    C        0      0        2 
  26  chr26_24491414     AOna    G    C        0      0        2 
  26  chr26_24491414     ASom    G    C        0      0        2 
  26  chr26_24491414     HCab    G    C        0      0        2 
  26  chr26_24491414     HPrz    G    C        0      0        2 
  26  chr26_24491414     ZBoe    G    C        0      0        2 
  26  chr26_24491414     ZGre    G    C        0      0        2 
  26  chr26_24491414     ZHar    G    C        0      0        2 
  26  chr26_24491414   Sample    G    C        0      0        2 
  26  chr26_24537477     AAsi    A    T        0      0        2 
  26  chr26_24537477     AKia    A    T        0      0        2 
  26  chr26_24537477     AOna    A    T        0      0        2 
  26  chr26_24537477     ASom    A    T        0      0        2 
  26  chr26_24537477     HCab    A    T        1      2        2 
  26  chr26_24537477     HPrz    A    T        1      2        2 
  26  chr26_24537477     ZBoe    A    T        0      0        2 
  26  chr26_24537477     ZGre    A    T        0      0        2 
  26  chr26_24537477     ZHar    A    T        0      0        2 
  26  chr26_24537477   Sample    A    T        0      0        2 
  26  chr26_24545400     AAsi    G    T        0      0        2 
  26  chr26_24545400     AKia    G    T        0      0        2 
  26  chr26_24545400     AOna    G    T      0.5      1        2 
  26  chr26_24545400     ASom    G    T        0      0        2 
  26  chr26_24545400     HCab    G    T        0      0        2 
  26  chr26_24545400     HPrz    G    T        0      0        2 
  26  chr26_24545400     ZBoe    G    T        0      0        2 
  26  chr26_24545400     ZGre    G    T        0      0        2 
  26  chr26_24545400     ZHar    G    T        0      0        2 
  26  chr26_24545400   Sample    G    T        0      0        2 
  26  chr26_24554800     AAsi    C    A        0      0        2 
  26  chr26_24554800     AKia    C    A        0      0        2 
  26  chr26_24554800     AOna    C    A      0.5      1        2 
  26  chr26_24554800     ASom    C    A        0      0        2 
  26  chr26_24554800     HCab    C    A        0      0        2 
  26  chr26_24554800     HPrz    C    A        0      0        2 
  26  chr26_24554800     ZBoe    C    A        0      0        2 
  26  chr26_24554800     ZGre    C    A        0      0        2 
  26  chr26_24554800     ZHar    C    A        0      0        2 
  26  chr26_24554800   Sample    C    A        0      0        2 
  26  chr26_24556042     AAsi    A    C        0      0        2 
  26  chr26_24556042     AKia    A    C        0      0        2 
  26  chr26_24556042     AOna    A    C        0      0        2 
  26  chr26_24556042     ASom    A    C        0      0        2 
  26  chr26_24556042     HCab    A    C        0      0        2 
  26  chr26_24556042     HPrz    A    C        0      0        2 
  26  chr26_24556042     ZBoe    A    C        0      0        2 
  26  chr26_24556042     ZGre    A    C        0      0        2 
  26  chr26_24556042     ZHar    A    C      0.5      1        2 
  26  chr26_24556042   Sample    A    C        0      0        2 
  26  chr26_24586194     AAsi    A    C        0      0        2 
  26  chr26_24586194     AKia    A    C        0      0        2 
  26  chr26_24586194     AOna    A    C        0      0        2 
  26  chr26_24586194     ASom    A    C        1      2        2 
  26  chr26_24586194     HCab    A    C        0      0        2 
  26  chr26_24586194     HPrz    A    C        0      0        2 
  26  chr26_24586194     ZBoe    A    C        0      0        2 
  26  chr26_24586194     ZGre    A    C        0      0        2 
  26  chr26_24586194     ZHar    A    C        0      0        2 
  26  chr26_24586194   Sample    A    C        0      0        2 
  26  chr26_24592295     AAsi    G    C        0      0        2 
  26  chr26_24592295     AKia    G    C        1      2        2 
  26  chr26_24592295     AOna    G    C      0.5      1        2 
  26  chr26_24592295     ASom    G    C        0      0        2 
  26  chr26_24592295     HCab    G    C        0      0        2 
  26  chr26_24592295     HPrz    G    C        0      0        2 
  26  chr26_24592295     ZBoe    G    C        0      0        2 
  26  chr26_24592295     ZGre    G    C        0      0        2 
  26  chr26_24592295     ZHar    G    C        0      0        2 
  26  chr26_24592295   Sample    G    C        0      0        2 
  26  chr26_24652119     AAsi    A    C        0      0        2 
  26  chr26_24652119     AKia    A    C        1      2        2 
  26  chr26_24652119     AOna    A    C        0      0        2 
  26  chr26_24652119     ASom    A    C        0      0        2 
  26  chr26_24652119     HCab    A    C        0      0        2 
  26  chr26_24652119     HPrz    A    C        0      0        2 
  26  chr26_24652119     ZBoe    A    C        0      0        2 
  26  chr26_24652119     ZGre    A    C        0      0        2 
  26  chr26_24652119     ZHar    A    C        0      0        2 
  26  chr26_24652119   Sample    A    C        0      0        2 
  26  chr26_24659751     AAsi    C    G        0      0        2 
  26  chr26_24659751     AKia    C    G        0      0        2 
  26  chr26_24659751     AOna    C    G        0      0        2 
  26  chr26_24659751     ASom    C    G        0      0        2 
  26  chr26_24659751     HCab    C    G      0.5      1        2 
  26  chr26_24659751     HPrz    C    G        0      0        2 
  26  chr26_24659751     ZBoe    C    G        0      0        2 
  26  chr26_24659751     ZGre    C    G        0      0        2 
  26  chr26_24659751     ZHar    C    G        0      0        2 
  26  chr26_24659751   Sample    C    G        0      0        2 
  26  chr26_24735520     AAsi    G    T        0      0        2 
  26  chr26_24735520     AKia    G    T        0      0        2 
  26  chr26_24735520     AOna    G    T        0      0        2 
  26  chr26_24735520     ASom    G    T        0      0        2 
  26  chr26_24735520     HCab    G    T        1      2        2 
  26  chr26_24735520     HPrz    G    T        1      2        2 
  26  chr26_24735520     ZBoe    G    T        0      0        2 
  26  chr26_24735520     ZGre    G    T        0      0        2 
  26  chr26_24735520     ZHar    G    T        0      0        2 
  26  chr26_24735520   Sample    G    T        0      0        2 
  26  chr26_24754207     AAsi    A    T        0      0        2 
  26  chr26_24754207     AKia    A    T        0      0        2 
  26  chr26_24754207     AOna    A    T        0      0        2 
  26  chr26_24754207     ASom    A    T        0      0        2 
  26  chr26_24754207     HCab    A    T        1      2        2 
  26  chr26_24754207     HPrz    A    T        1      2        2 
  26  chr26_24754207     ZBoe    A    T        0      0        2 
  26  chr26_24754207     ZGre    A    T        0      0        2 
  26  chr26_24754207     ZHar    A    T        0      0        2 
  26  chr26_24754207   Sample    A    T        0      0        2 
  26  chr26_24766480     AAsi    A    T        0      0        2 
  26  chr26_24766480     AKia    A    T        0      0        2 
  26  chr26_24766480     AOna    A    T        0      0        2 
  26  chr26_24766480     ASom    A    T        0      0        2 
  26  chr26_24766480     HCab    A    T        1      2        2 
  26  chr26_24766480     HPrz    A    T        1      2        2 
  26  chr26_24766480     ZBoe    A    T        0      0        2 
  26  chr26_24766480     ZGre    A    T        0      0        2 
  26  chr26_24766480     ZHar    A    T        0      0        2 
  26  chr26_24766480   Sample    A    T        0      0        2 
  26  chr26_24775330     AAsi    C    A        0      0        2 
  26  chr26_24775330     AKia    C    A        0      0        2 
  26  chr26_24775330     AOna    C    A        0      0        2 
  26  chr26_24775330     ASom    C    A      0.5      1        2 
  26  chr26_24775330     HCab    C    A        0      0        2 
  26  chr26_24775330     HPrz    C    A        0      0        2 
  26  chr26_24775330     ZBoe    C    A        0      0        2 
  26  chr26_24775330     ZGre    C    A        0      0        2 
  26  chr26_24775330     ZHar    C    A        0      0        2 
  26  chr26_24775330   Sample    C    A        0      0        2 
  26  chr26_24802131     AAsi    A    T        0      0        2 
  26  chr26_24802131     AKia    A    T        0      0        2 
  26  chr26_24802131     AOna    A    T      0.5      1        2 
  26  chr26_24802131     ASom    A    T        0      0        2 
  26  chr26_24802131     HCab    A    T        0      0        2 
  26  chr26_24802131     HPrz    A    T        0      0        2 
  26  chr26_24802131     ZBoe    A    T        0      0        2 
  26  chr26_24802131     ZGre    A    T        0      0        2 
  26  chr26_24802131     ZHar    A    T        0      0        2 
  26  chr26_24802131   Sample    A    T        0      0        2 
  26  chr26_24825436     AAsi    G    T        0      0        2 
  26  chr26_24825436     AKia    G    T        0      0        2 
  26  chr26_24825436     AOna    G    T        0      0        2 
  26  chr26_24825436     ASom    G    T        0      0        2 
  26  chr26_24825436     HCab    G    T        1      2        2 
  26  chr26_24825436     HPrz    G    T        1      2        2 
  26  chr26_24825436     ZBoe    G    T        0      0        2 
  26  chr26_24825436     ZGre    G    T        0      0        2 
  26  chr26_24825436     ZHar    G    T        0      0        2 
  26  chr26_24825436   Sample    G    T        0      0        2 
  26  chr26_24825806     AAsi    G    T        0      0        2 
  26  chr26_24825806     AKia    G    T        0      0        2 
  26  chr26_24825806     AOna    G    T        0      0        2 
  26  chr26_24825806     ASom    G    T        0      0        2 
  26  chr26_24825806     HCab    G    T        0      0        2 
  26  chr26_24825806     HPrz    G    T        0      0        2 
  26  chr26_24825806     ZBoe    G    T        0      0        2 
  26  chr26_24825806     ZGre    G    T        0      0        2 
  26  chr26_24825806     ZHar    G    T        1      2        2 
  26  chr26_24825806   Sample    G    T        0      0        2 
  26  chr26_24850485     AAsi    T    G        0      0        2 
  26  chr26_24850485     AKia    T    G        0      0        2 
  26  chr26_24850485     AOna    T    G        0      0        2 
  26  chr26_24850485     ASom    T    G        1      2        2 
  26  chr26_24850485     HCab    T    G        0      0        2 
  26  chr26_24850485     HPrz    T    G        0      0        2 
  26  chr26_24850485     ZBoe    T    G        0      0        2 
  26  chr26_24850485     ZGre    T    G        0      0        2 
  26  chr26_24850485     ZHar    T    G        0      0        2 
  26  chr26_24850485   Sample    T    G        0      0        2 
  26  chr26_24855357     AAsi    A    C        0      0        2 
  26  chr26_24855357     AKia    A    C        0      0        2 
  26  chr26_24855357     AOna    A    C        0      0        2 
  26  chr26_24855357     ASom    A    C        0      0        2 
  26  chr26_24855357     HCab    A    C        1      2        2 
  26  chr26_24855357     HPrz    A    C        1      2        2 
  26  chr26_24855357     ZBoe    A    C        0      0        2 
  26  chr26_24855357     ZGre    A    C        0      0        2 
  26  chr26_24855357     ZHar    A    C        0      0        2 
  26  chr26_24855357   Sample    A    C        0      0        2 
  26  chr26_24860945     AAsi    A    C        0      0        2 
  26  chr26_24860945     AKia    A    C        0      0        2 
  26  chr26_24860945     AOna    A    C        0      0        2 
  26  chr26_24860945     ASom    A    C        1      2        2 
  26  chr26_24860945     HCab    A    C        0      0        2 
  26  chr26_24860945     HPrz    A    C        0      0        2 
  26  chr26_24860945     ZBoe    A    C        0      0        2 
  26  chr26_24860945     ZGre    A    C        0      0        2 
  26  chr26_24860945     ZHar    A    C        0      0        2 
  26  chr26_24860945   Sample    A    C        0      0        2 
  26  chr26_24888876     AAsi    T    A        1      2        2 
  26  chr26_24888876     AKia    T    A        0      0        2 
  26  chr26_24888876     AOna    T    A        0      0        2 
  26  chr26_24888876     ASom    T    A        0      0        2 
  26  chr26_24888876     HCab    T    A        0      0        2 
  26  chr26_24888876     HPrz    T    A        0      0        2 
  26  chr26_24888876     ZBoe    T    A        0      0        2 
  26  chr26_24888876     ZGre    T    A        0      0        2 
  26  chr26_24888876     ZHar    T    A        0      0        2 
  26  chr26_24888876   Sample    T    A        1      2        2 
  26  chr26_24891528     AAsi    G    T        0      0        2 
  26  chr26_24891528     AKia    G    T        0      0        2 
  26  chr26_24891528     AOna    G    T        0      0        2 
  26  chr26_24891528     ASom    G    T        0      0        2 
  26  chr26_24891528     HCab    G    T        1      2        2 
  26  chr26_24891528     HPrz    G    T        1      2        2 
  26  chr26_24891528     ZBoe    G    T      0.5      1        2 
  26  chr26_24891528     ZGre    G    T        0      0        2 
  26  chr26_24891528     ZHar    G    T        0      0        2 
  26  chr26_24891528   Sample    G    T        0      0        2 
  26  chr26_24914505     AAsi    T    A        0      0        2 
  26  chr26_24914505     AKia    T    A        0      0        2 
  26  chr26_24914505     AOna    T    A        0      0        2 
  26  chr26_24914505     ASom    T    A        0      0        2 
  26  chr26_24914505     HCab    T    A        0      0        2 
  26  chr26_24914505     HPrz    T    A        0      0        2 
  26  chr26_24914505     ZBoe    T    A      0.5      1        2 
  26  chr26_24914505     ZGre    T    A        0      0        2 
  26  chr26_24914505     ZHar    T    A        0      0        2 
  26  chr26_24914505   Sample    T    A        0      0        2 
  26  chr26_24915964     AAsi    A    C        0      0        2 
  26  chr26_24915964     AKia    A    C        1      2        2 
  26  chr26_24915964     AOna    A    C        0      0        2 
  26  chr26_24915964     ASom    A    C        0      0        2 
  26  chr26_24915964     HCab    A    C        0      0        2 
  26  chr26_24915964     HPrz    A    C        0      0        2 
  26  chr26_24915964     ZBoe    A    C        0      0        2 
  26  chr26_24915964     ZGre    A    C        0      0        2 
  26  chr26_24915964     ZHar    A    C        0      0        2 
  26  chr26_24915964   Sample    A    C        0      0        2 
  26  chr26_24922690     AAsi    A    T        0      0        2 
  26  chr26_24922690     AKia    A    T        0      0        2 
  26  chr26_24922690     AOna    A    T        0      0        2 
  26  chr26_24922690     ASom    A    T        0      0        2 
  26  chr26_24922690     HCab    A    T        0      0        2 
  26  chr26_24922690     HPrz    A    T        1      2        2 
  26  chr26_24922690     ZBoe    A    T        0      0        2 
  26  chr26_24922690     ZGre    A    T        0      0        2 
  26  chr26_24922690     ZHar    A    T        0      0        2 
  26  chr26_24922690   Sample    A    T        0      0        2 
  26  chr26_24938417     AAsi    T    G        0      0        2 
  26  chr26_24938417     AKia    T    G        0      0        2 
  26  chr26_24938417     AOna    T    G        0      0        2 
  26  chr26_24938417     ASom    T    G        0      0        2 
  26  chr26_24938417     HCab    T    G        0      0        2 
  26  chr26_24938417     HPrz    T    G        0      0        2 
  26  chr26_24938417     ZBoe    T    G      0.5      1        2 
  26  chr26_24938417     ZGre    T    G        0      0        2 
  26  chr26_24938417     ZHar    T    G        0      0        2 
  26  chr26_24938417   Sample    T    G        0      0        2 
  26  chr26_24971532     AAsi    A    T        0      0        2 
  26  chr26_24971532     AKia    A    T        0      0        2 
  26  chr26_24971532     AOna    A    T        0      0        2 
  26  chr26_24971532     ASom    A    T        0      0        2 
  26  chr26_24971532     HCab    A    T        0      0        2 
  26  chr26_24971532     HPrz    A    T        0      0        2 
  26  chr26_24971532     ZBoe    A    T        0      0        2 
  26  chr26_24971532     ZGre    A    T      0.5      1        2 
  26  chr26_24971532     ZHar    A    T        0      0        2 
  26  chr26_24971532   Sample    A    T        0      0        2 
  26  chr26_25017842     AAsi    G    T        0      0        2 
  26  chr26_25017842     AKia    G    T        0      0        2 
  26  chr26_25017842     AOna    G    T        0      0        2 
  26  chr26_25017842     ASom    G    T        0      0        2 
  26  chr26_25017842     HCab    G    T        1      2        2 
  26  chr26_25017842     HPrz    G    T        1      2        2 
  26  chr26_25017842     ZBoe    G    T        0      0        2 
  26  chr26_25017842     ZGre    G    T        0      0        2 
  26  chr26_25017842     ZHar    G    T        0      0        2 
  26  chr26_25017842   Sample    G    T        0      0        2 
  26  chr26_25055002     AAsi    C    G        0      0        2 
  26  chr26_25055002     AKia    C    G        1      2        2 
  26  chr26_25055002     AOna    C    G      0.5      1        2 
  26  chr26_25055002     ASom    C    G        0      0        2 
  26  chr26_25055002     HCab    C    G        0      0        2 
  26  chr26_25055002     HPrz    C    G        0      0        2 
  26  chr26_25055002     ZBoe    C    G        0      0        2 
  26  chr26_25055002     ZGre    C    G        0      0        2 
  26  chr26_25055002     ZHar    C    G        0      0        2 
  26  chr26_25055002   Sample    C    G        0      0        2 
  26  chr26_25065067     AAsi    G    T        0      0        2 
  26  chr26_25065067     AKia    G    T        0      0        2 
  26  chr26_25065067     AOna    G    T        0      0        2 
  26  chr26_25065067     ASom    G    T        0      0        2 
  26  chr26_25065067     HCab    G    T        0      0        2 
  26  chr26_25065067     HPrz    G    T        0      0        2 
  26  chr26_25065067     ZBoe    G    T        1      2        2 
  26  chr26_25065067     ZGre    G    T        0      0        2 
  26  chr26_25065067     ZHar    G    T        0      0        2 
  26  chr26_25065067   Sample    G    T        0      0        2 
  26  chr26_25069690     AAsi    T    A        0      0        2 
  26  chr26_25069690     AKia    T    A        0      0        2 
  26  chr26_25069690     AOna    T    A      0.5      1        2 
  26  chr26_25069690     ASom    T    A        0      0        2 
  26  chr26_25069690     HCab    T    A        0      0        2 
  26  chr26_25069690     HPrz    T    A        0      0        2 
  26  chr26_25069690     ZBoe    T    A        0      0        2 
  26  chr26_25069690     ZGre    T    A        0      0        2 
  26  chr26_25069690     ZHar    T    A        0      0        2 
  26  chr26_25069690   Sample    T    A        0      0        2 
  26  chr26_25098358     AAsi    G    C        1      2        2 
  26  chr26_25098358     AKia    G    C        0      0        2 
  26  chr26_25098358     AOna    G    C        0      0        2 
  26  chr26_25098358     ASom    G    C        1      2        2 
  26  chr26_25098358     HCab    G    C        0      0        2 
  26  chr26_25098358     HPrz    G    C        0      0        2 
  26  chr26_25098358     ZBoe    G    C        0      0        2 
  26  chr26_25098358     ZGre    G    C        0      0        2 
  26  chr26_25098358     ZHar    G    C        0      0        2 
  26  chr26_25098358   Sample    G    C        1      2        2 
  26  chr26_25104091     AAsi    A    T        0      0        2 
  26  chr26_25104091     AKia    A    T        0      0        2 
  26  chr26_25104091     AOna    A    T        0      0        2 
  26  chr26_25104091     ASom    A    T        0      0        2 
  26  chr26_25104091     HCab    A    T        0      0        2 
  26  chr26_25104091     HPrz    A    T        0      0        2 
  26  chr26_25104091     ZBoe    A    T        1      2        2 
  26  chr26_25104091     ZGre    A    T        0      0        2 
  26  chr26_25104091     ZHar    A    T        0      0        2 
  26  chr26_25104091   Sample    A    T        0      0        2 
  26  chr26_25140118     AAsi    T    A      0.5      1        2 
  26  chr26_25140118     AKia    T    A        0      0        2 
  26  chr26_25140118     AOna    T    A        0      0        2 
  26  chr26_25140118     ASom    T    A        0      0        2 
  26  chr26_25140118     HCab    T    A        0      0        2 
  26  chr26_25140118     HPrz    T    A        0      0        2 
  26  chr26_25140118     ZBoe    T    A        0      0        2 
  26  chr26_25140118     ZGre    T    A        0      0        2 
  26  chr26_25140118     ZHar    T    A        0      0        2 
  26  chr26_25140118   Sample    T    A        0      0        2 
  26  chr26_25145288     AAsi    A    C        0      0        2 
  26  chr26_25145288     AKia    A    C        0      0        2 
  26  chr26_25145288     AOna    A    C        0      0        2 
  26  chr26_25145288     ASom    A    C        0      0        2 
  26  chr26_25145288     HCab    A    C        0      0        2 
  26  chr26_25145288     HPrz    A    C        0      0        2 
  26  chr26_25145288     ZBoe    A    C        0      0        2 
  26  chr26_25145288     ZGre    A    C        0      0        2 
  26  chr26_25145288     ZHar    A    C      0.5      1        2 
  26  chr26_25145288   Sample    A    C        0      0        2 
  26  chr26_25190825     AAsi    C    A        0      0        2 
  26  chr26_25190825     AKia    C    A        0      0        2 
  26  chr26_25190825     AOna    C    A        0      0        2 
  26  chr26_25190825     ASom    C    A        0      0        2 
  26  chr26_25190825     HCab    C    A        0      0        2 
  26  chr26_25190825     HPrz    C    A        0      0        2 
  26  chr26_25190825     ZBoe    C    A      0.5      1        2 
  26  chr26_25190825     ZGre    C    A        0      0        2 
  26  chr26_25190825     ZHar    C    A        0      0        2 
  26  chr26_25190825   Sample    C    A        0      0        2 
  26  chr26_25190956     AAsi    A    C      0.5      1        2 
  26  chr26_25190956     AKia    A    C        0      0        2 
  26  chr26_25190956     AOna    A    C        0      0        2 
  26  chr26_25190956     ASom    A    C        0      0        2 
  26  chr26_25190956     HCab    A    C        0      0        2 
  26  chr26_25190956     HPrz    A    C        0      0        2 
  26  chr26_25190956     ZBoe    A    C        0      0        2 
  26  chr26_25190956     ZGre    A    C        0      0        2 
  26  chr26_25190956     ZHar    A    C        0      0        2 
  26  chr26_25190956   Sample    A    C        0      0        2 
  26  chr26_25191627     AAsi    A    T        0      0        2 
  26  chr26_25191627     AKia    A    T        1      2        2 
  26  chr26_25191627     AOna    A    T      0.5      1        2 
  26  chr26_25191627     ASom    A    T        0      0        2 
  26  chr26_25191627     HCab    A    T        0      0        2 
  26  chr26_25191627     HPrz    A    T        0      0        2 
  26  chr26_25191627     ZBoe    A    T        0      0        2 
  26  chr26_25191627     ZGre    A    T        0      0        2 
  26  chr26_25191627     ZHar    A    T        0      0        2 
  26  chr26_25191627   Sample    A    T        0      0        2 
  26  chr26_25195752     AAsi    A    T        0      0        2 
  26  chr26_25195752     AKia    A    T        0      0        2 
  26  chr26_25195752     AOna    A    T      0.5      1        2 
  26  chr26_25195752     ASom    A    T        0      0        2 
  26  chr26_25195752     HCab    A    T        0      0        2 
  26  chr26_25195752     HPrz    A    T        0      0        2 
  26  chr26_25195752     ZBoe    A    T        0      0        2 
  26  chr26_25195752     ZGre    A    T        0      0        2 
  26  chr26_25195752     ZHar    A    T        0      0        2 
  26  chr26_25195752   Sample    A    T        0      0        2 
  26  chr26_25214602     AAsi    G    C        0      0        2 
  26  chr26_25214602     AKia    G    C        1      2        2 
  26  chr26_25214602     AOna    G    C        0      0        2 
  26  chr26_25214602     ASom    G    C        0      0        2 
  26  chr26_25214602     HCab    G    C        0      0        2 
  26  chr26_25214602     HPrz    G    C        0      0        2 
  26  chr26_25214602     ZBoe    G    C        0      0        2 
  26  chr26_25214602     ZGre    G    C        0      0        2 
  26  chr26_25214602     ZHar    G    C        0      0        2 
  26  chr26_25214602   Sample    G    C        0      0        2 
  26  chr26_25231338     AAsi    C    G        0      0        2 
  26  chr26_25231338     AKia    C    G      0.5      1        2 
  26  chr26_25231338     AOna    C    G        0      0        2 
  26  chr26_25231338     ASom    C    G        0      0        2 
  26  chr26_25231338     HCab    C    G        0      0        2 
  26  chr26_25231338     HPrz    C    G        0      0        2 
  26  chr26_25231338     ZBoe    C    G        0      0        2 
  26  chr26_25231338     ZGre    C    G        0      0        2 
  26  chr26_25231338     ZHar    C    G        0      0        2 
  26  chr26_25231338   Sample    C    G        0      0        2 
  26  chr26_25235141     AAsi    G    T        0      0        2 
  26  chr26_25235141     AKia    G    T        0      0        2 
  26  chr26_25235141     AOna    G    T        0      0        2 
  26  chr26_25235141     ASom    G    T        0      0        2 
  26  chr26_25235141     HCab    G    T        0      0        2 
  26  chr26_25235141     HPrz    G    T        0      0        2 
  26  chr26_25235141     ZBoe    G    T        0      0        2 
  26  chr26_25235141     ZGre    G    T      0.5      1        2 
  26  chr26_25235141     ZHar    G    T        0      0        2 
  26  chr26_25235141   Sample    G    T        0      0        2 
  26  chr26_25248487     AAsi    T    A        0      0        2 
  26  chr26_25248487     AKia    T    A        0      0        2 
  26  chr26_25248487     AOna    T    A        0      0        2 
  26  chr26_25248487     ASom    T    A        0      0        2 
  26  chr26_25248487     HCab    T    A        0      0        2 
  26  chr26_25248487     HPrz    T    A        0      0        2 
  26  chr26_25248487     ZBoe    T    A        0      0        2 
  26  chr26_25248487     ZGre    T    A        0      0        2 
  26  chr26_25248487     ZHar    T    A        1      2        2 
  26  chr26_25248487   Sample    T    A        0      0        2 
  26  chr26_25274707     AAsi    A    C        0      0        2 
  26  chr26_25274707     AKia    A    C        0      0        2 
  26  chr26_25274707     AOna    A    C        0      0        2 
  26  chr26_25274707     ASom    A    C        0      0        2 
  26  chr26_25274707     HCab    A    C        1      2        2 
  26  chr26_25274707     HPrz    A    C        1      2        2 
  26  chr26_25274707     ZBoe    A    C        0      0        2 
  26  chr26_25274707     ZGre    A    C        0      0        2 
  26  chr26_25274707     ZHar    A    C        0      0        2 
  26  chr26_25274707   Sample    A    C        0      0        2 
  26  chr26_25298574     AAsi    A    C        0      0        2 
  26  chr26_25298574     AKia    A    C        0      0        2 
  26  chr26_25298574     AOna    A    C        0      0        2 
  26  chr26_25298574     ASom    A    C        0      0        2 
  26  chr26_25298574     HCab    A    C        1      2        2 
  26  chr26_25298574     HPrz    A    C        1      2        2 
  26  chr26_25298574     ZBoe    A    C        0      0        2 
  26  chr26_25298574     ZGre    A    C        0      0        2 
  26  chr26_25298574     ZHar    A    C        0      0        2 
  26  chr26_25298574   Sample    A    C        0      0        2 
  26  chr26_25314543     AAsi    T    G        1      2        2 
  26  chr26_25314543     AKia    T    G        0      0        2 
  26  chr26_25314543     AOna    T    G        0      0        2 
  26  chr26_25314543     ASom    T    G        0      0        2 
  26  chr26_25314543     HCab    T    G        0      0        2 
  26  chr26_25314543     HPrz    T    G        0      0        2 
  26  chr26_25314543     ZBoe    T    G        0      0        2 
  26  chr26_25314543     ZGre    T    G        0      0        2 
  26  chr26_25314543     ZHar    T    G        0      0        2 
  26  chr26_25314543   Sample    T    G        0      0        2 
  26  chr26_25330496     AAsi    G    C        0      0        2 
  26  chr26_25330496     AKia    G    C      0.5      1        2 
  26  chr26_25330496     AOna    G    C        1      2        2 
  26  chr26_25330496     ASom    G    C        0      0        2 
  26  chr26_25330496     HCab    G    C        0      0        2 
  26  chr26_25330496     HPrz    G    C        0      0        2 
  26  chr26_25330496     ZBoe    G    C        0      0        2 
  26  chr26_25330496     ZGre    G    C        0      0        2 
  26  chr26_25330496     ZHar    G    C        0      0        2 
  26  chr26_25330496   Sample    G    C        0      0        2 
  26  chr26_25330816     AAsi    T    A        0      0        2 
  26  chr26_25330816     AKia    T    A        0      0        2 
  26  chr26_25330816     AOna    T    A        0      0        2 
  26  chr26_25330816     ASom    T    A        0      0        2 
  26  chr26_25330816     HCab    T    A        1      2        2 
  26  chr26_25330816     HPrz    T    A        1      2        2 
  26  chr26_25330816     ZBoe    T    A        0      0        2 
  26  chr26_25330816     ZGre    T    A        0      0        2 
  26  chr26_25330816     ZHar    T    A        0      0        2 
  26  chr26_25330816   Sample    T    A        0      0        2 
  26  chr26_25341170     AAsi    T    A        0      0        2 
  26  chr26_25341170     AKia    T    A        0      0        2 
  26  chr26_25341170     AOna    T    A        1      2        2 
  26  chr26_25341170     ASom    T    A        0      0        2 
  26  chr26_25341170     HCab    T    A        0      0        2 
  26  chr26_25341170     HPrz    T    A        0      0        2 
  26  chr26_25341170     ZBoe    T    A        0      0        2 
  26  chr26_25341170     ZGre    T    A        0      0        2 
  26  chr26_25341170     ZHar    T    A        0      0        2 
  26  chr26_25341170   Sample    T    A        0      0        2 
  26  chr26_25353207     AAsi    C    A        0      0        2 
  26  chr26_25353207     AKia    C    A        0      0        2 
  26  chr26_25353207     AOna    C    A        0      0        2 
  26  chr26_25353207     ASom    C    A        0      0        2 
  26  chr26_25353207     HCab    C    A        0      0        2 
  26  chr26_25353207     HPrz    C    A      0.5      1        2 
  26  chr26_25353207     ZBoe    C    A        0      0        2 
  26  chr26_25353207     ZGre    C    A        0      0        2 
  26  chr26_25353207     ZHar    C    A        0      0        2 
  26  chr26_25353207   Sample    C    A        0      0        2 
  26  chr26_25360740     AAsi    C    A        0      0        2 
  26  chr26_25360740     AKia    C    A        0      0        2 
  26  chr26_25360740     AOna    C    A        0      0        2 
  26  chr26_25360740     ASom    C    A        0      0        2 
  26  chr26_25360740     HCab    C    A        1      2        2 
  26  chr26_25360740     HPrz    C    A        1      2        2 
  26  chr26_25360740     ZBoe    C    A        0      0        2 
  26  chr26_25360740     ZGre    C    A        0      0        2 
  26  chr26_25360740     ZHar    C    A        0      0        2 
  26  chr26_25360740   Sample    C    A        0      0        2 
  26  chr26_25371317     AAsi    A    C        0      0        2 
  26  chr26_25371317     AKia    A    C        0      0        2 
  26  chr26_25371317     AOna    A    C        0      0        2 
  26  chr26_25371317     ASom    A    C        0      0        2 
  26  chr26_25371317     HCab    A    C        0      0        2 
  26  chr26_25371317     HPrz    A    C      0.5      1        2 
  26  chr26_25371317     ZBoe    A    C        0      0        2 
  26  chr26_25371317     ZGre    A    C        0      0        2 
  26  chr26_25371317     ZHar    A    C        0      0        2 
  26  chr26_25371317   Sample    A    C        0      0        2 
  26  chr26_25373042     AAsi    C    G        0      0        2 
  26  chr26_25373042     AKia    C    G        0      0        2 
  26  chr26_25373042     AOna    C    G        0      0        2 
  26  chr26_25373042     ASom    C    G        0      0        2 
  26  chr26_25373042     HCab    C    G        1      2        2 
  26  chr26_25373042     HPrz    C    G        1      2        2 
  26  chr26_25373042     ZBoe    C    G        0      0        2 
  26  chr26_25373042     ZGre    C    G        0      0        2 
  26  chr26_25373042     ZHar    C    G        0      0        2 
  26  chr26_25373042   Sample    C    G        0      0        2 
  26  chr26_25393277     AAsi    G    T        0      0        2 
  26  chr26_25393277     AKia    G    T        0      0        2 
  26  chr26_25393277     AOna    G    T        0      0        2 
  26  chr26_25393277     ASom    G    T        0      0        2 
  26  chr26_25393277     HCab    G    T      0.5      1        2 
  26  chr26_25393277     HPrz    G    T        0      0        2 
  26  chr26_25393277     ZBoe    G    T        0      0        2 
  26  chr26_25393277     ZGre    G    T        0      0        2 
  26  chr26_25393277     ZHar    G    T        0      0        2 
  26  chr26_25393277   Sample    G    T        0      0        2 
  26  chr26_25393429     AAsi    G    C        0      0        2 
  26  chr26_25393429     AKia    G    C        0      0        2 
  26  chr26_25393429     AOna    G    C      0.5      1        2 
  26  chr26_25393429     ASom    G    C        0      0        2 
  26  chr26_25393429     HCab    G    C        0      0        2 
  26  chr26_25393429     HPrz    G    C        0      0        2 
  26  chr26_25393429     ZBoe    G    C        0      0        2 
  26  chr26_25393429     ZGre    G    C        0      0        2 
  26  chr26_25393429     ZHar    G    C        0      0        2 
  26  chr26_25393429   Sample    G    C        0      0        2 
  26  chr26_25395758     AAsi    G    T        0      0        2 
  26  chr26_25395758     AKia    G    T        0      0        2 
  26  chr26_25395758     AOna    G    T        0      0        2 
  26  chr26_25395758     ASom    G    T        0      0        2 
  26  chr26_25395758     HCab    G    T        1      2        2 
  26  chr26_25395758     HPrz    G    T        1      2        2 
  26  chr26_25395758     ZBoe    G    T        0      0        2 
  26  chr26_25395758     ZGre    G    T        0      0        2 
  26  chr26_25395758     ZHar    G    T        0      0        2 
  26  chr26_25395758   Sample    G    T        0      0        2 
  26  chr26_25413781     AAsi    G    C        0      0        2 
  26  chr26_25413781     AKia    G    C        0      0        2 
  26  chr26_25413781     AOna    G    C        0      0        2 
  26  chr26_25413781     ASom    G    C        0      0        2 
  26  chr26_25413781     HCab    G    C        0      0        2 
  26  chr26_25413781     HPrz    G    C        0      0        2 
  26  chr26_25413781     ZBoe    G    C      0.5      1        2 
  26  chr26_25413781     ZGre    G    C        0      0        2 
  26  chr26_25413781     ZHar    G    C        0      0        2 
  26  chr26_25413781   Sample    G    C        0      0        2 
  26  chr26_25456543     AAsi    T    G        0      0        2 
  26  chr26_25456543     AKia    T    G        0      0        2 
  26  chr26_25456543     AOna    T    G        0      0        2 
  26  chr26_25456543     ASom    T    G        0      0        2 
  26  chr26_25456543     HCab    T    G      0.5      1        2 
  26  chr26_25456543     HPrz    T    G        1      2        2 
  26  chr26_25456543     ZBoe    T    G        0      0        2 
  26  chr26_25456543     ZGre    T    G        0      0        2 
  26  chr26_25456543     ZHar    T    G        0      0        2 
  26  chr26_25456543   Sample    T    G        0      0        2 
  26  chr26_25468370     AAsi    A    C        0      0        2 
  26  chr26_25468370     AKia    A    C        0      0        2 
  26  chr26_25468370     AOna    A    C        0      0        2 
  26  chr26_25468370     ASom    A    C        0      0        2 
  26  chr26_25468370     HCab    A    C        1      2        2 
  26  chr26_25468370     HPrz    A    C        1      2        2 
  26  chr26_25468370     ZBoe    A    C        0      0        2 
  26  chr26_25468370     ZGre    A    C        0      0        2 
  26  chr26_25468370     ZHar    A    C        0      0        2 
  26  chr26_25468370   Sample    A    C        0      0        2 
  26  chr26_25477885     AAsi    C    A        0      0        2 
  26  chr26_25477885     AKia    C    A        0      0        2 
  26  chr26_25477885     AOna    C    A        0      0        2 
  26  chr26_25477885     ASom    C    A        0      0        2 
  26  chr26_25477885     HCab    C    A        0      0        2 
  26  chr26_25477885     HPrz    C    A        0      0        2 
  26  chr26_25477885     ZBoe    C    A        0      0        2 
  26  chr26_25477885     ZGre    C    A      0.5      1        2 
  26  chr26_25477885     ZHar    C    A        0      0        2 
  26  chr26_25477885   Sample    C    A        0      0        2 
  26  chr26_25531821     AAsi    A    T        0      0        2 
  26  chr26_25531821     AKia    A    T        0      0        2 
  26  chr26_25531821     AOna    A    T        0      0        2 
  26  chr26_25531821     ASom    A    T        0      0        2 
  26  chr26_25531821     HCab    A    T        1      2        2 
  26  chr26_25531821     HPrz    A    T        1      2        2 
  26  chr26_25531821     ZBoe    A    T        0      0        2 
  26  chr26_25531821     ZGre    A    T        0      0        2 
  26  chr26_25531821     ZHar    A    T        0      0        2 
  26  chr26_25531821   Sample    A    T        0      0        2 
  26  chr26_25553387     AAsi    G    T        1      2        2 
  26  chr26_25553387     AKia    G    T        0      0        2 
  26  chr26_25553387     AOna    G    T        0      0        2 
  26  chr26_25553387     ASom    G    T        1      2        2 
  26  chr26_25553387     HCab    G    T        0      0        2 
  26  chr26_25553387     HPrz    G    T        0      0        2 
  26  chr26_25553387     ZBoe    G    T        0      0        2 
  26  chr26_25553387     ZGre    G    T        0      0        2 
  26  chr26_25553387     ZHar    G    T        0      0        2 
  26  chr26_25553387   Sample    G    T        1      2        2 
  26  chr26_25561153     AAsi    T    A        0      0        2 
  26  chr26_25561153     AKia    T    A        0      0        2 
  26  chr26_25561153     AOna    T    A        1      2        2 
  26  chr26_25561153     ASom    T    A        0      0        2 
  26  chr26_25561153     HCab    T    A        0      0        2 
  26  chr26_25561153     HPrz    T    A        0      0        2 
  26  chr26_25561153     ZBoe    T    A        0      0        2 
  26  chr26_25561153     ZGre    T    A        0      0        2 
  26  chr26_25561153     ZHar    T    A        0      0        2 
  26  chr26_25561153   Sample    T    A        0      0        2 
  26  chr26_25576439     AAsi    G    T        0      0        2 
  26  chr26_25576439     AKia    G    T        0      0        2 
  26  chr26_25576439     AOna    G    T      0.5      1        2 
  26  chr26_25576439     ASom    G    T        0      0        2 
  26  chr26_25576439     HCab    G    T        0      0        2 
  26  chr26_25576439     HPrz    G    T        0      0        2 
  26  chr26_25576439     ZBoe    G    T        0      0        2 
  26  chr26_25576439     ZGre    G    T        0      0        2 
  26  chr26_25576439     ZHar    G    T        0      0        2 
  26  chr26_25576439   Sample    G    T        0      0        2 
  26  chr26_25593401     AAsi    T    A        0      0        2 
  26  chr26_25593401     AKia    T    A        1      2        2 
  26  chr26_25593401     AOna    T    A        0      0        2 
  26  chr26_25593401     ASom    T    A        0      0        2 
  26  chr26_25593401     HCab    T    A        0      0        2 
  26  chr26_25593401     HPrz    T    A        0      0        2 
  26  chr26_25593401     ZBoe    T    A        0      0        2 
  26  chr26_25593401     ZGre    T    A        0      0        2 
  26  chr26_25593401     ZHar    T    A        0      0        2 
  26  chr26_25593401   Sample    T    A        0      0        2 
  26  chr26_25613306     AAsi    T    G      0.5      1        2 
  26  chr26_25613306     AKia    T    G        0      0        2 
  26  chr26_25613306     AOna    T    G        0      0        2 
  26  chr26_25613306     ASom    T    G        0      0        2 
  26  chr26_25613306     HCab    T    G        0      0        2 
  26  chr26_25613306     HPrz    T    G        0      0        2 
  26  chr26_25613306     ZBoe    T    G        0      0        2 
  26  chr26_25613306     ZGre    T    G        0      0        2 
  26  chr26_25613306     ZHar    T    G        0      0        2 
  26  chr26_25613306   Sample    T    G        0      0        2 
  26  chr26_25616923     AAsi    C    A        0      0        2 
  26  chr26_25616923     AKia    C    A        0      0        2 
  26  chr26_25616923     AOna    C    A        0      0        2 
  26  chr26_25616923     ASom    C    A        0      0        2 
  26  chr26_25616923     HCab    C    A        0      0        2 
  26  chr26_25616923     HPrz    C    A        0      0        2 
  26  chr26_25616923     ZBoe    C    A        0      0        2 
  26  chr26_25616923     ZGre    C    A      0.5      1        2 
  26  chr26_25616923     ZHar    C    A        0      0        2 
  26  chr26_25616923   Sample    C    A        0      0        2 
  26  chr26_25640850     AAsi    C    A        0      0        2 
  26  chr26_25640850     AKia    C    A        0      0        2 
  26  chr26_25640850     AOna    C    A        0      0        2 
  26  chr26_25640850     ASom    C    A        0      0        2 
  26  chr26_25640850     HCab    C    A        0      0        2 
  26  chr26_25640850     HPrz    C    A        0      0        2 
  26  chr26_25640850     ZBoe    C    A        0      0        2 
  26  chr26_25640850     ZGre    C    A        0      0        2 
  26  chr26_25640850     ZHar    C    A        1      2        2 
  26  chr26_25640850   Sample    C    A        0      0        2 
  26  chr26_25651080     AAsi    G    T        1      2        2 
  26  chr26_25651080     AKia    G    T        0      0        2 
  26  chr26_25651080     AOna    G    T        0      0        2 
  26  chr26_25651080     ASom    G    T        1      2        2 
  26  chr26_25651080     HCab    G    T        0      0        2 
  26  chr26_25651080     HPrz    G    T        0      0        2 
  26  chr26_25651080     ZBoe    G    T        0      0        2 
  26  chr26_25651080     ZGre    G    T        0      0        2 
  26  chr26_25651080     ZHar    G    T        0      0        2 
  26  chr26_25651080   Sample    G    T        1      2        2 
  26  chr26_25685821     AAsi    A    C        0      0        2 
  26  chr26_25685821     AKia    A    C        0      0        2 
  26  chr26_25685821     AOna    A    C        0      0        2 
  26  chr26_25685821     ASom    A    C        0      0        2 
  26  chr26_25685821     HCab    A    C        1      2        2 
  26  chr26_25685821     HPrz    A    C        1      2        2 
  26  chr26_25685821     ZBoe    A    C        0      0        2 
  26  chr26_25685821     ZGre    A    C        0      0        2 
  26  chr26_25685821     ZHar    A    C        0      0        2 
  26  chr26_25685821   Sample    A    C        0      0        2 
  26  chr26_25688568     AAsi    A    C        0      0        2 
  26  chr26_25688568     AKia    A    C        0      0        2 
  26  chr26_25688568     AOna    A    C        0      0        2 
  26  chr26_25688568     ASom    A    C        0      0        2 
  26  chr26_25688568     HCab    A    C        1      2        2 
  26  chr26_25688568     HPrz    A    C        1      2        2 
  26  chr26_25688568     ZBoe    A    C        0      0        2 
  26  chr26_25688568     ZGre    A    C        0      0        2 
  26  chr26_25688568     ZHar    A    C        0      0        2 
  26  chr26_25688568   Sample    A    C        0      0        2 
  26  chr26_25710328     AAsi    T    A        0      0        2 
  26  chr26_25710328     AKia    T    A        0      0        2 
  26  chr26_25710328     AOna    T    A        0      0        2 
  26  chr26_25710328     ASom    T    A        0      0        2 
  26  chr26_25710328     HCab    T    A        1      2        2 
  26  chr26_25710328     HPrz    T    A        1      2        2 
  26  chr26_25710328     ZBoe    T    A        0      0        2 
  26  chr26_25710328     ZGre    T    A        0      0        2 
  26  chr26_25710328     ZHar    T    A        0      0        2 
  26  chr26_25710328   Sample    T    A        0      0        2 
  26  chr26_25728162     AAsi    A    C        0      0        2 
  26  chr26_25728162     AKia    A    C        1      2        2 
  26  chr26_25728162     AOna    A    C        0      0        2 
  26  chr26_25728162     ASom    A    C        0      0        2 
  26  chr26_25728162     HCab    A    C        0      0        2 
  26  chr26_25728162     HPrz    A    C        0      0        2 
  26  chr26_25728162     ZBoe    A    C        0      0        2 
  26  chr26_25728162     ZGre    A    C        0      0        2 
  26  chr26_25728162     ZHar    A    C        0      0        2 
  26  chr26_25728162   Sample    A    C        0      0        2 
  26  chr26_25736922     AAsi    G    C        0      0        2 
  26  chr26_25736922     AKia    G    C        0      0        2 
  26  chr26_25736922     AOna    G    C        0      0        2 
  26  chr26_25736922     ASom    G    C        0      0        2 
  26  chr26_25736922     HCab    G    C        1      2        2 
  26  chr26_25736922     HPrz    G    C        1      2        2 
  26  chr26_25736922     ZBoe    G    C        0      0        2 
  26  chr26_25736922     ZGre    G    C        0      0        2 
  26  chr26_25736922     ZHar    G    C        0      0        2 
  26  chr26_25736922   Sample    G    C        0      0        2 
  26  chr26_25741713     AAsi    C    G        0      0        2 
  26  chr26_25741713     AKia    C    G        0      0        2 
  26  chr26_25741713     AOna    C    G        0      0        2 
  26  chr26_25741713     ASom    C    G        0      0        2 
  26  chr26_25741713     HCab    C    G        1      2        2 
  26  chr26_25741713     HPrz    C    G        1      2        2 
  26  chr26_25741713     ZBoe    C    G        0      0        2 
  26  chr26_25741713     ZGre    C    G        0      0        2 
  26  chr26_25741713     ZHar    C    G        0      0        2 
  26  chr26_25741713   Sample    C    G        0      0        2 
  26  chr26_25774103     AAsi    T    A        0      0        2 
  26  chr26_25774103     AKia    T    A        1      2        2 
  26  chr26_25774103     AOna    T    A        0      0        2 
  26  chr26_25774103     ASom    T    A        0      0        2 
  26  chr26_25774103     HCab    T    A        0      0        2 
  26  chr26_25774103     HPrz    T    A        0      0        2 
  26  chr26_25774103     ZBoe    T    A        0      0        2 
  26  chr26_25774103     ZGre    T    A        0      0        2 
  26  chr26_25774103     ZHar    T    A        0      0        2 
  26  chr26_25774103   Sample    T    A        0      0        2 
  26  chr26_25797495     AAsi    T    A        0      0        2 
  26  chr26_25797495     AKia    T    A        0      0        2 
  26  chr26_25797495     AOna    T    A        0      0        2 
  26  chr26_25797495     ASom    T    A        0      0        2 
  26  chr26_25797495     HCab    T    A        0      0        2 
  26  chr26_25797495     HPrz    T    A        0      0        2 
  26  chr26_25797495     ZBoe    T    A        0      0        2 
  26  chr26_25797495     ZGre    T    A        0      0        2 
  26  chr26_25797495     ZHar    T    A        1      2        2 
  26  chr26_25797495   Sample    T    A        0      0        2 
  26  chr26_25813114     AAsi    T    A        0      0        2 
  26  chr26_25813114     AKia    T    A        0      0        2 
  26  chr26_25813114     AOna    T    A        0      0        2 
  26  chr26_25813114     ASom    T    A        0      0        2 
  26  chr26_25813114     HCab    T    A        1      2        2 
  26  chr26_25813114     HPrz    T    A        1      2        2 
  26  chr26_25813114     ZBoe    T    A        0      0        2 
  26  chr26_25813114     ZGre    T    A        0      0        2 
  26  chr26_25813114     ZHar    T    A        0      0        2 
  26  chr26_25813114   Sample    T    A        0      0        2 
  26  chr26_25819741     AAsi    T    A        0      0        2 
  26  chr26_25819741     AKia    T    A        0      0        2 
  26  chr26_25819741     AOna    T    A        0      0        2 
  26  chr26_25819741     ASom    T    A        0      0        2 
  26  chr26_25819741     HCab    T    A        1      2        2 
  26  chr26_25819741     HPrz    T    A        1      2        2 
  26  chr26_25819741     ZBoe    T    A        0      0        2 
  26  chr26_25819741     ZGre    T    A        0      0        2 
  26  chr26_25819741     ZHar    T    A        0      0        2 
  26  chr26_25819741   Sample    T    A        0      0        2 
  26  chr26_25824897     AAsi    T    A        0      0        2 
  26  chr26_25824897     AKia    T    A        0      0        2 
  26  chr26_25824897     AOna    T    A      0.5      1        2 
  26  chr26_25824897     ASom    T    A        0      0        2 
  26  chr26_25824897     HCab    T    A        0      0        2 
  26  chr26_25824897     HPrz    T    A        0      0        2 
  26  chr26_25824897     ZBoe    T    A        0      0        2 
  26  chr26_25824897     ZGre    T    A        0      0        2 
  26  chr26_25824897     ZHar    T    A        0      0        2 
  26  chr26_25824897   Sample    T    A        0      0        2 
  26  chr26_25833662     AAsi    A    T        0      0        2 
  26  chr26_25833662     AKia    A    T        0      0        2 
  26  chr26_25833662     AOna    A    T        0      0        2 
  26  chr26_25833662     ASom    A    T        0      0        2 
  26  chr26_25833662     HCab    A    T        0      0        2 
  26  chr26_25833662     HPrz    A    T        0      0        2 
  26  chr26_25833662     ZBoe    A    T        0      0        2 
  26  chr26_25833662     ZGre    A    T        0      0        2 
  26  chr26_25833662     ZHar    A    T      0.5      1        2 
  26  chr26_25833662   Sample    A    T        0      0        2 
  26  chr26_25849385     AAsi    T    G        0      0        2 
  26  chr26_25849385     AKia    T    G        0      0        2 
  26  chr26_25849385     AOna    T    G        0      0        2 
  26  chr26_25849385     ASom    T    G        0      0        2 
  26  chr26_25849385     HCab    T    G        0      0        2 
  26  chr26_25849385     HPrz    T    G        0      0        2 
  26  chr26_25849385     ZBoe    T    G        0      0        2 
  26  chr26_25849385     ZGre    T    G      0.5      1        2 
  26  chr26_25849385     ZHar    T    G        0      0        2 
  26  chr26_25849385   Sample    T    G        0      0        2 
  26  chr26_25857185     AAsi    C    G        0      0        2 
  26  chr26_25857185     AKia    C    G        0      0        2 
  26  chr26_25857185     AOna    C    G        0      0        2 
  26  chr26_25857185     ASom    C    G        0      0        2 
  26  chr26_25857185     HCab    C    G        1      2        2 
  26  chr26_25857185     HPrz    C    G        1      2        2 
  26  chr26_25857185     ZBoe    C    G        0      0        2 
  26  chr26_25857185     ZGre    C    G        0      0        2 
  26  chr26_25857185     ZHar    C    G        0      0        2 
  26  chr26_25857185   Sample    C    G        0      0        2 
  26  chr26_25861760     AAsi    A    C        0      0        2 
  26  chr26_25861760     AKia    A    C        1      2        2 
  26  chr26_25861760     AOna    A    C      0.5      1        2 
  26  chr26_25861760     ASom    A    C        0      0        2 
  26  chr26_25861760     HCab    A    C        0      0        2 
  26  chr26_25861760     HPrz    A    C        0      0        2 
  26  chr26_25861760     ZBoe    A    C        0      0        2 
  26  chr26_25861760     ZGre    A    C        0      0        2 
  26  chr26_25861760     ZHar    A    C        0      0        2 
  26  chr26_25861760   Sample    A    C        0      0        2 
  26  chr26_25870807     AAsi    T    G        0      0        2 
  26  chr26_25870807     AKia    T    G        0      0        2 
  26  chr26_25870807     AOna    T    G        0      0        2 
  26  chr26_25870807     ASom    T    G        0      0        2 
  26  chr26_25870807     HCab    T    G      0.5      1        2 
  26  chr26_25870807     HPrz    T    G        0      0        2 
  26  chr26_25870807     ZBoe    T    G        0      0        2 
  26  chr26_25870807     ZGre    T    G        0      0        2 
  26  chr26_25870807     ZHar    T    G        0      0        2 
  26  chr26_25870807   Sample    T    G        0      0        2 
  26  chr26_25881095     AAsi    A    C        0      0        2 
  26  chr26_25881095     AKia    A    C        0      0        2 
  26  chr26_25881095     AOna    A    C        0      0        2 
  26  chr26_25881095     ASom    A    C        0      0        2 
  26  chr26_25881095     HCab    A    C        0      0        2 
  26  chr26_25881095     HPrz    A    C      0.5      1        2 
  26  chr26_25881095     ZBoe    A    C        0      0        2 
  26  chr26_25881095     ZGre    A    C        0      0        2 
  26  chr26_25881095     ZHar    A    C        0      0        2 
  26  chr26_25881095   Sample    A    C        0      0        2 
  26  chr26_25892425     AAsi    T    A        0      0        2 
  26  chr26_25892425     AKia    T    A        0      0        2 
  26  chr26_25892425     AOna    T    A        0      0        2 
  26  chr26_25892425     ASom    T    A        0      0        2 
  26  chr26_25892425     HCab    T    A        1      2        2 
  26  chr26_25892425     HPrz    T    A        1      2        2 
  26  chr26_25892425     ZBoe    T    A        0      0        2 
  26  chr26_25892425     ZGre    T    A        0      0        2 
  26  chr26_25892425     ZHar    T    A        0      0        2 
  26  chr26_25892425   Sample    T    A        0      0        2 
  26  chr26_25905999     AAsi    T    A        0      0        2 
  26  chr26_25905999     AKia    T    A        1      2        2 
  26  chr26_25905999     AOna    T    A        1      2        2 
  26  chr26_25905999     ASom    T    A        0      0        2 
  26  chr26_25905999     HCab    T    A        0      0        2 
  26  chr26_25905999     HPrz    T    A        0      0        2 
  26  chr26_25905999     ZBoe    T    A        0      0        2 
  26  chr26_25905999     ZGre    T    A        0      0        2 
  26  chr26_25905999     ZHar    T    A        0      0        2 
  26  chr26_25905999   Sample    T    A        0      0        2 
  26  chr26_25907991     AAsi    T    G        0      0        2 
  26  chr26_25907991     AKia    T    G        0      0        2 
  26  chr26_25907991     AOna    T    G        0      0        2 
  26  chr26_25907991     ASom    T    G        0      0        2 
  26  chr26_25907991     HCab    T    G        0      0        2 
  26  chr26_25907991     HPrz    T    G        0      0        2 
  26  chr26_25907991     ZBoe    T    G        0      0        2 
  26  chr26_25907991     ZGre    T    G      0.5      1        2 
  26  chr26_25907991     ZHar    T    G        0      0        2 
  26  chr26_25907991   Sample    T    G        0      0        2 
  26  chr26_25911058     AAsi    C    A        0      0        2 
  26  chr26_25911058     AKia    C    A        0      0        2 
  26  chr26_25911058     AOna    C    A        0      0        2 
  26  chr26_25911058     ASom    C    A        0      0        2 
  26  chr26_25911058     HCab    C    A        1      2        2 
  26  chr26_25911058     HPrz    C    A        1      2        2 
  26  chr26_25911058     ZBoe    C    A        0      0        2 
  26  chr26_25911058     ZGre    C    A        0      0        2 
  26  chr26_25911058     ZHar    C    A        0      0        2 
  26  chr26_25911058   Sample    C    A        0      0        2 
  26  chr26_25913143     AAsi    C    A        0      0        2 
  26  chr26_25913143     AKia    C    A        0      0        2 
  26  chr26_25913143     AOna    C    A      0.5      1        2 
  26  chr26_25913143     ASom    C    A        0      0        2 
  26  chr26_25913143     HCab    C    A        0      0        2 
  26  chr26_25913143     HPrz    C    A        0      0        2 
  26  chr26_25913143     ZBoe    C    A        0      0        2 
  26  chr26_25913143     ZGre    C    A        0      0        2 
  26  chr26_25913143     ZHar    C    A        0      0        2 
  26  chr26_25913143   Sample    C    A        0      0        2 
  26  chr26_25976767     AAsi    A    T        0      0        2 
  26  chr26_25976767     AKia    A    T        0      0        2 
  26  chr26_25976767     AOna    A    T        0      0        2 
  26  chr26_25976767     ASom    A    T        0      0        2 
  26  chr26_25976767     HCab    A    T        1      2        2 
  26  chr26_25976767     HPrz    A    T        1      2        2 
  26  chr26_25976767     ZBoe    A    T        0      0        2 
  26  chr26_25976767     ZGre    A    T        0      0        2 
  26  chr26_25976767     ZHar    A    T        0      0        2 
  26  chr26_25976767   Sample    A    T        0      0        2 
  26  chr26_26022879     AAsi    T    A        0      0        2 
  26  chr26_26022879     AKia    T    A        0      0        2 
  26  chr26_26022879     AOna    T    A        0      0        2 
  26  chr26_26022879     ASom    T    A        0      0        2 
  26  chr26_26022879     HCab    T    A      0.5      1        2 
  26  chr26_26022879     HPrz    T    A        0      0        2 
  26  chr26_26022879     ZBoe    T    A        0      0        2 
  26  chr26_26022879     ZGre    T    A        0      0        2 
  26  chr26_26022879     ZHar    T    A        0      0        2 
  26  chr26_26022879   Sample    T    A        0      0        2 
  26  chr26_26035415     AAsi    C    G        0      0        2 
  26  chr26_26035415     AKia    C    G        0      0        2 
  26  chr26_26035415     AOna    C    G        0      0        2 
  26  chr26_26035415     ASom    C    G        0      0        2 
  26  chr26_26035415     HCab    C    G      0.5      1        2 
  26  chr26_26035415     HPrz    C    G        0      0        2 
  26  chr26_26035415     ZBoe    C    G        0      0        2 
  26  chr26_26035415     ZGre    C    G        0      0        2 
  26  chr26_26035415     ZHar    C    G        0      0        2 
  26  chr26_26035415   Sample    C    G        0      0        2 
  26  chr26_26054107     AAsi    A    T        0      0        2 
  26  chr26_26054107     AKia    A    T        0      0        2 
  26  chr26_26054107     AOna    A    T        0      0        2 
  26  chr26_26054107     ASom    A    T        0      0        2 
  26  chr26_26054107     HCab    A    T        0      0        2 
  26  chr26_26054107     HPrz    A    T        0      0        2 
  26  chr26_26054107     ZBoe    A    T      0.5      1        2 
  26  chr26_26054107     ZGre    A    T        0      0        2 
  26  chr26_26054107     ZHar    A    T        0      0        2 
  26  chr26_26054107   Sample    A    T        0      0        2 
  26  chr26_26067195     AAsi    G    C        0      0        2 
  26  chr26_26067195     AKia    G    C        0      0        2 
  26  chr26_26067195     AOna    G    C        0      0        2 
  26  chr26_26067195     ASom    G    C        0      0        2 
  26  chr26_26067195     HCab    G    C        1      2        2 
  26  chr26_26067195     HPrz    G    C        1      2        2 
  26  chr26_26067195     ZBoe    G    C        0      0        2 
  26  chr26_26067195     ZGre    G    C        0      0        2 
  26  chr26_26067195     ZHar    G    C        0      0        2 
  26  chr26_26067195   Sample    G    C        0      0        2 
  26  chr26_26074946     AAsi    T    G        0      0        2 
  26  chr26_26074946     AKia    T    G        0      0        2 
  26  chr26_26074946     AOna    T    G        0      0        2 
  26  chr26_26074946     ASom    T    G        1      2        2 
  26  chr26_26074946     HCab    T    G        0      0        2 
  26  chr26_26074946     HPrz    T    G        0      0        2 
  26  chr26_26074946     ZBoe    T    G        0      0        2 
  26  chr26_26074946     ZGre    T    G        0      0        2 
  26  chr26_26074946     ZHar    T    G        0      0        2 
  26  chr26_26074946   Sample    T    G        0      0        2 
  26  chr26_26078709     AAsi    T    A        0      0        2 
  26  chr26_26078709     AKia    T    A        0      0        2 
  26  chr26_26078709     AOna    T    A        0      0        2 
  26  chr26_26078709     ASom    T    A        0      0        2 
  26  chr26_26078709     HCab    T    A      0.5      1        2 
  26  chr26_26078709     HPrz    T    A        0      0        2 
  26  chr26_26078709     ZBoe    T    A        0      0        2 
  26  chr26_26078709     ZGre    T    A        0      0        2 
  26  chr26_26078709     ZHar    T    A        0      0        2 
  26  chr26_26078709   Sample    T    A        0      0        2 
  26  chr26_26081990     AAsi    T    G        0      0        2 
  26  chr26_26081990     AKia    T    G        0      0        2 
  26  chr26_26081990     AOna    T    G        0      0        2 
  26  chr26_26081990     ASom    T    G        0      0        2 
  26  chr26_26081990     HCab    T    G        1      2        2 
  26  chr26_26081990     HPrz    T    G        0      0        2 
  26  chr26_26081990     ZBoe    T    G        0      0        2 
  26  chr26_26081990     ZGre    T    G        0      0        2 
  26  chr26_26081990     ZHar    T    G        0      0        2 
  26  chr26_26081990   Sample    T    G        0      0        2 
  26  chr26_26091200     AAsi    C    G        0      0        2 
  26  chr26_26091200     AKia    C    G        0      0        2 
  26  chr26_26091200     AOna    C    G        0      0        2 
  26  chr26_26091200     ASom    C    G        0      0        2 
  26  chr26_26091200     HCab    C    G        0      0        2 
  26  chr26_26091200     HPrz    C    G        0      0        2 
  26  chr26_26091200     ZBoe    C    G        0      0        2 
  26  chr26_26091200     ZGre    C    G        0      0        2 
  26  chr26_26091200     ZHar    C    G        1      2        2 
  26  chr26_26091200   Sample    C    G        0      0        2 
  26  chr26_26094001     AAsi    T    G        0      0        2 
  26  chr26_26094001     AKia    T    G        0      0        2 
  26  chr26_26094001     AOna    T    G        0      0        2 
  26  chr26_26094001     ASom    T    G        0      0        2 
  26  chr26_26094001     HCab    T    G        0      0        2 
  26  chr26_26094001     HPrz    T    G        0      0        2 
  26  chr26_26094001     ZBoe    T    G        0      0        2 
  26  chr26_26094001     ZGre    T    G        1      2        2 
  26  chr26_26094001     ZHar    T    G        0      0        2 
  26  chr26_26094001   Sample    T    G        0      0        2 
  26  chr26_26097127     AAsi    C    A        0      0        2 
  26  chr26_26097127     AKia    C    A        1      2        2 
  26  chr26_26097127     AOna    C    A        0      0        2 
  26  chr26_26097127     ASom    C    A        0      0        2 
  26  chr26_26097127     HCab    C    A        0      0        2 
  26  chr26_26097127     HPrz    C    A        0      0        2 
  26  chr26_26097127     ZBoe    C    A        0      0        2 
  26  chr26_26097127     ZGre    C    A        0      0        2 
  26  chr26_26097127     ZHar    C    A        0      0        2 
  26  chr26_26097127   Sample    C    A        0      0        2 
  26  chr26_26127375     AAsi    C    G        0      0        2 
  26  chr26_26127375     AKia    C    G        0      0        2 
  26  chr26_26127375     AOna    C    G        0      0        2 
  26  chr26_26127375     ASom    C    G        0      0        2 
  26  chr26_26127375     HCab    C    G        1      2        2 
  26  chr26_26127375     HPrz    C    G        1      2        2 
  26  chr26_26127375     ZBoe    C    G        0      0        2 
  26  chr26_26127375     ZGre    C    G        0      0        2 
  26  chr26_26127375     ZHar    C    G        0      0        2 
  26  chr26_26127375   Sample    C    G        0      0        2 
  26  chr26_26131018     AAsi    A    C        1      2        2 
  26  chr26_26131018     AKia    A    C        0      0        2 
  26  chr26_26131018     AOna    A    C        0      0        2 
  26  chr26_26131018     ASom    A    C        0      0        2 
  26  chr26_26131018     HCab    A    C        0      0        2 
  26  chr26_26131018     HPrz    A    C        0      0        2 
  26  chr26_26131018     ZBoe    A    C        0      0        2 
  26  chr26_26131018     ZGre    A    C        0      0        2 
  26  chr26_26131018     ZHar    A    C        0      0        2 
  26  chr26_26131018   Sample    A    C        0      0        2 
  26  chr26_26139689     AAsi    G    C        0      0        2 
  26  chr26_26139689     AKia    G    C        0      0        2 
  26  chr26_26139689     AOna    G    C        0      0        2 
  26  chr26_26139689     ASom    G    C        0      0        2 
  26  chr26_26139689     HCab    G    C        0      0        2 
  26  chr26_26139689     HPrz    G    C        0      0        2 
  26  chr26_26139689     ZBoe    G    C      0.5      1        2 
  26  chr26_26139689     ZGre    G    C        1      2        2 
  26  chr26_26139689     ZHar    G    C        0      0        2 
  26  chr26_26139689   Sample    G    C        0      0        2 
  26  chr26_26143974     AAsi    A    T        0      0        2 
  26  chr26_26143974     AKia    A    T        0      0        2 
  26  chr26_26143974     AOna    A    T        0      0        2 
  26  chr26_26143974     ASom    A    T        0      0        2 
  26  chr26_26143974     HCab    A    T        0      0        2 
  26  chr26_26143974     HPrz    A    T        0      0        2 
  26  chr26_26143974     ZBoe    A    T      0.5      1        2 
  26  chr26_26143974     ZGre    A    T        0      0        2 
  26  chr26_26143974     ZHar    A    T        0      0        2 
  26  chr26_26143974   Sample    A    T        0      0        2 
  26  chr26_26161225     AAsi    G    T        0      0        2 
  26  chr26_26161225     AKia    G    T        0      0        2 
  26  chr26_26161225     AOna    G    T        0      0        2 
  26  chr26_26161225     ASom    G    T        0      0        2 
  26  chr26_26161225     HCab    G    T        0      0        2 
  26  chr26_26161225     HPrz    G    T        1      2        2 
  26  chr26_26161225     ZBoe    G    T        0      0        2 
  26  chr26_26161225     ZGre    G    T        0      0        2 
  26  chr26_26161225     ZHar    G    T        0      0        2 
  26  chr26_26161225   Sample    G    T        0      0        2 
  26  chr26_26167896     AAsi    A    C        0      0        2 
  26  chr26_26167896     AKia    A    C        0      0        2 
  26  chr26_26167896     AOna    A    C        0      0        2 
  26  chr26_26167896     ASom    A    C        0      0        2 
  26  chr26_26167896     HCab    A    C        1      2        2 
  26  chr26_26167896     HPrz    A    C        1      2        2 
  26  chr26_26167896     ZBoe    A    C        0      0        2 
  26  chr26_26167896     ZGre    A    C        0      0        2 
  26  chr26_26167896     ZHar    A    C        0      0        2 
  26  chr26_26167896   Sample    A    C        0      0        2 
  26  chr26_26198844     AAsi    C    A        0      0        2 
  26  chr26_26198844     AKia    C    A        0      0        2 
  26  chr26_26198844     AOna    C    A        1      2        2 
  26  chr26_26198844     ASom    C    A        0      0        2 
  26  chr26_26198844     HCab    C    A        0      0        2 
  26  chr26_26198844     HPrz    C    A        0      0        2 
  26  chr26_26198844     ZBoe    C    A        0      0        2 
  26  chr26_26198844     ZGre    C    A        0      0        2 
  26  chr26_26198844     ZHar    C    A        0      0        2 
  26  chr26_26198844   Sample    C    A        0      0        2 
  26  chr26_26211429     AAsi    C    A        0      0        2 
  26  chr26_26211429     AKia    C    A        0      0        2 
  26  chr26_26211429     AOna    C    A        0      0        2 
  26  chr26_26211429     ASom    C    A        0      0        2 
  26  chr26_26211429     HCab    C    A        0      0        2 
  26  chr26_26211429     HPrz    C    A        0      0        2 
  26  chr26_26211429     ZBoe    C    A      0.5      1        2 
  26  chr26_26211429     ZGre    C    A        0      0        2 
  26  chr26_26211429     ZHar    C    A        0      0        2 
  26  chr26_26211429   Sample    C    A        0      0        2 
  26  chr26_26231432     AAsi    G    C        0      0        2 
  26  chr26_26231432     AKia    G    C        0      0        2 
  26  chr26_26231432     AOna    G    C        0      0        2 
  26  chr26_26231432     ASom    G    C        0      0        2 
  26  chr26_26231432     HCab    G    C        1      2        2 
  26  chr26_26231432     HPrz    G    C        1      2        2 
  26  chr26_26231432     ZBoe    G    C        0      0        2 
  26  chr26_26231432     ZGre    G    C        0      0        2 
  26  chr26_26231432     ZHar    G    C        0      0        2 
  26  chr26_26231432   Sample    G    C        0      0        2 
  26  chr26_26252039     AAsi    T    G        0      0        2 
  26  chr26_26252039     AKia    T    G        0      0        2 
  26  chr26_26252039     AOna    T    G        0      0        2 
  26  chr26_26252039     ASom    T    G        0      0        2 
  26  chr26_26252039     HCab    T    G      0.5      1        2 
  26  chr26_26252039     HPrz    T    G      0.5      1        2 
  26  chr26_26252039     ZBoe    T    G        0      0        2 
  26  chr26_26252039     ZGre    T    G        0      0        2 
  26  chr26_26252039     ZHar    T    G        0      0        2 
  26  chr26_26252039   Sample    T    G        0      0        2 
  26  chr26_26274567     AAsi    A    C        0      0        2 
  26  chr26_26274567     AKia    A    C        0      0        2 
  26  chr26_26274567     AOna    A    C      0.5      1        2 
  26  chr26_26274567     ASom    A    C        0      0        2 
  26  chr26_26274567     HCab    A    C        0      0        2 
  26  chr26_26274567     HPrz    A    C        0      0        2 
  26  chr26_26274567     ZBoe    A    C        0      0        2 
  26  chr26_26274567     ZGre    A    C        0      0        2 
  26  chr26_26274567     ZHar    A    C        0      0        2 
  26  chr26_26274567   Sample    A    C        0      0        2 
  26  chr26_26275459     AAsi    G    T        0      0        2 
  26  chr26_26275459     AKia    G    T        0      0        2 
  26  chr26_26275459     AOna    G    T        0      0        2 
  26  chr26_26275459     ASom    G    T        0      0        2 
  26  chr26_26275459     HCab    G    T        1      2        2 
  26  chr26_26275459     HPrz    G    T        0      0        2 
  26  chr26_26275459     ZBoe    G    T        0      0        2 
  26  chr26_26275459     ZGre    G    T        0      0        2 
  26  chr26_26275459     ZHar    G    T        0      0        2 
  26  chr26_26275459   Sample    G    T        0      0        2 
  26  chr26_26285211     AAsi    A    C        0      0        2 
  26  chr26_26285211     AKia    A    C        0      0        2 
  26  chr26_26285211     AOna    A    C      0.5      1        2 
  26  chr26_26285211     ASom    A    C        0      0        2 
  26  chr26_26285211     HCab    A    C        0      0        2 
  26  chr26_26285211     HPrz    A    C        0      0        2 
  26  chr26_26285211     ZBoe    A    C        0      0        2 
  26  chr26_26285211     ZGre    A    C        0      0        2 
  26  chr26_26285211     ZHar    A    C        0      0        2 
  26  chr26_26285211   Sample    A    C        0      0        2 
  26  chr26_26288583     AAsi    G    T        0      0        2 
  26  chr26_26288583     AKia    G    T        0      0        2 
  26  chr26_26288583     AOna    G    T        0      0        2 
  26  chr26_26288583     ASom    G    T        0      0        2 
  26  chr26_26288583     HCab    G    T        0      0        2 
  26  chr26_26288583     HPrz    G    T        0      0        2 
  26  chr26_26288583     ZBoe    G    T        0      0        2 
  26  chr26_26288583     ZGre    G    T        0      0        2 
  26  chr26_26288583     ZHar    G    T        1      2        2 
  26  chr26_26288583   Sample    G    T        0      0        2 
  26  chr26_26303797     AAsi    C    G        0      0        2 
  26  chr26_26303797     AKia    C    G        0      0        2 
  26  chr26_26303797     AOna    C    G        0      0        2 
  26  chr26_26303797     ASom    C    G        0      0        2 
  26  chr26_26303797     HCab    C    G        0      0        2 
  26  chr26_26303797     HPrz    C    G        0      0        2 
  26  chr26_26303797     ZBoe    C    G      0.5      1        2 
  26  chr26_26303797     ZGre    C    G        0      0        2 
  26  chr26_26303797     ZHar    C    G        0      0        2 
  26  chr26_26303797   Sample    C    G        0      0        2 
  26  chr26_26305317     AAsi    C    A        0      0        2 
  26  chr26_26305317     AKia    C    A        0      0        2 
  26  chr26_26305317     AOna    C    A        0      0        2 
  26  chr26_26305317     ASom    C    A        0      0        2 
  26  chr26_26305317     HCab    C    A        0      0        2 
  26  chr26_26305317     HPrz    C    A        0      0        2 
  26  chr26_26305317     ZBoe    C    A      0.5      1        2 
  26  chr26_26305317     ZGre    C    A        0      0        2 
  26  chr26_26305317     ZHar    C    A        0      0        2 
  26  chr26_26305317   Sample    C    A        0      0        2 
  26  chr26_26312744     AAsi    C    G        0      0        2 
  26  chr26_26312744     AKia    C    G        0      0        2 
  26  chr26_26312744     AOna    C    G        0      0        2 
  26  chr26_26312744     ASom    C    G        0      0        2 
  26  chr26_26312744     HCab    C    G        0      0        2 
  26  chr26_26312744     HPrz    C    G        0      0        2 
  26  chr26_26312744     ZBoe    C    G      0.5      1        2 
  26  chr26_26312744     ZGre    C    G        0      0        2 
  26  chr26_26312744     ZHar    C    G        0      0        2 
  26  chr26_26312744   Sample    C    G        0      0        2 
  26  chr26_26324896     AAsi    G    T        0      0        2 
  26  chr26_26324896     AKia    G    T        0      0        2 
  26  chr26_26324896     AOna    G    T      0.5      1        2 
  26  chr26_26324896     ASom    G    T        0      0        2 
  26  chr26_26324896     HCab    G    T        0      0        2 
  26  chr26_26324896     HPrz    G    T        0      0        2 
  26  chr26_26324896     ZBoe    G    T        0      0        2 
  26  chr26_26324896     ZGre    G    T        0      0        2 
  26  chr26_26324896     ZHar    G    T        0      0        2 
  26  chr26_26324896   Sample    G    T        0      0        2 
  26  chr26_26343777     AAsi    T    A        0      0        2 
  26  chr26_26343777     AKia    T    A        0      0        2 
  26  chr26_26343777     AOna    T    A        0      0        2 
  26  chr26_26343777     ASom    T    A        0      0        2 
  26  chr26_26343777     HCab    T    A      0.5      1        2 
  26  chr26_26343777     HPrz    T    A        1      2        2 
  26  chr26_26343777     ZBoe    T    A        0      0        2 
  26  chr26_26343777     ZGre    T    A        0      0        2 
  26  chr26_26343777     ZHar    T    A        0      0        2 
  26  chr26_26343777   Sample    T    A        0      0        2 
  26  chr26_26381293     AAsi    A    T        0      0        2 
  26  chr26_26381293     AKia    A    T        0      0        2 
  26  chr26_26381293     AOna    A    T        0      0        2 
  26  chr26_26381293     ASom    A    T        0      0        2 
  26  chr26_26381293     HCab    A    T        0      0        2 
  26  chr26_26381293     HPrz    A    T        0      0        2 
  26  chr26_26381293     ZBoe    A    T        1      2        2 
  26  chr26_26381293     ZGre    A    T        0      0        2 
  26  chr26_26381293     ZHar    A    T        0      0        2 
  26  chr26_26381293   Sample    A    T        0      0        2 
  26  chr26_26404240     AAsi    A    C        1      2        2 
  26  chr26_26404240     AKia    A    C        0      0        2 
  26  chr26_26404240     AOna    A    C        0      0        2 
  26  chr26_26404240     ASom    A    C        0      0        2 
  26  chr26_26404240     HCab    A    C        0      0        2 
  26  chr26_26404240     HPrz    A    C        0      0        2 
  26  chr26_26404240     ZBoe    A    C        0      0        2 
  26  chr26_26404240     ZGre    A    C        0      0        2 
  26  chr26_26404240     ZHar    A    C        0      0        2 
  26  chr26_26404240   Sample    A    C        1      2        2 
  26  chr26_26406266     AAsi    C    G        0      0        2 
  26  chr26_26406266     AKia    C    G        0      0        2 
  26  chr26_26406266     AOna    C    G      0.5      1        2 
  26  chr26_26406266     ASom    C    G        0      0        2 
  26  chr26_26406266     HCab    C    G        0      0        2 
  26  chr26_26406266     HPrz    C    G        0      0        2 
  26  chr26_26406266     ZBoe    C    G        0      0        2 
  26  chr26_26406266     ZGre    C    G        0      0        2 
  26  chr26_26406266     ZHar    C    G        0      0        2 
  26  chr26_26406266   Sample    C    G        0      0        2 
  26  chr26_26418856     AAsi    C    A        0      0        2 
  26  chr26_26418856     AKia    C    A        0      0        2 
  26  chr26_26418856     AOna    C    A        0      0        2 
  26  chr26_26418856     ASom    C    A        0      0        2 
  26  chr26_26418856     HCab    C    A        0      0        2 
  26  chr26_26418856     HPrz    C    A        0      0        2 
  26  chr26_26418856     ZBoe    C    A        0      0        2 
  26  chr26_26418856     ZGre    C    A        0      0        2 
  26  chr26_26418856     ZHar    C    A      0.5      1        2 
  26  chr26_26418856   Sample    C    A        0      0        2 
  26  chr26_26472157     AAsi    T    A        0      0        2 
  26  chr26_26472157     AKia    T    A        0      0        2 
  26  chr26_26472157     AOna    T    A        0      0        2 
  26  chr26_26472157     ASom    T    A        0      0        2 
  26  chr26_26472157     HCab    T    A        0      0        2 
  26  chr26_26472157     HPrz    T    A        0      0        2 
  26  chr26_26472157     ZBoe    T    A        0      0        2 
  26  chr26_26472157     ZGre    T    A        1      2        2 
  26  chr26_26472157     ZHar    T    A        0      0        2 
  26  chr26_26472157   Sample    T    A        0      0        2 
  26  chr26_26478843     AAsi    G    C        0      0        2 
  26  chr26_26478843     AKia    G    C        0      0        2 
  26  chr26_26478843     AOna    G    C        0      0        2 
  26  chr26_26478843     ASom    G    C        0      0        2 
  26  chr26_26478843     HCab    G    C        1      2        2 
  26  chr26_26478843     HPrz    G    C        1      2        2 
  26  chr26_26478843     ZBoe    G    C        0      0        2 
  26  chr26_26478843     ZGre    G    C        0      0        2 
  26  chr26_26478843     ZHar    G    C        0      0        2 
  26  chr26_26478843   Sample    G    C        0      0        2 
  26  chr26_26479098     AAsi    A    C        0      0        2 
  26  chr26_26479098     AKia    A    C        0      0        2 
  26  chr26_26479098     AOna    A    C        0      0        2 
  26  chr26_26479098     ASom    A    C        0      0        2 
  26  chr26_26479098     HCab    A    C        0      0        2 
  26  chr26_26479098     HPrz    A    C        0      0        2 
  26  chr26_26479098     ZBoe    A    C        0      0        2 
  26  chr26_26479098     ZGre    A    C        0      0        2 
  26  chr26_26479098     ZHar    A    C      0.5      1        2 
  26  chr26_26479098   Sample    A    C        0      0        2 
  26  chr26_26491249     AAsi    G    C        0      0        2 
  26  chr26_26491249     AKia    G    C        0      0        2 
  26  chr26_26491249     AOna    G    C        0      0        2 
  26  chr26_26491249     ASom    G    C        0      0        2 
  26  chr26_26491249     HCab    G    C        1      2        2 
  26  chr26_26491249     HPrz    G    C        1      2        2 
  26  chr26_26491249     ZBoe    G    C        0      0        2 
  26  chr26_26491249     ZGre    G    C        0      0        2 
  26  chr26_26491249     ZHar    G    C        0      0        2 
  26  chr26_26491249   Sample    G    C        0      0        2 
  26  chr26_26512364     AAsi    C    G        0      0        2 
  26  chr26_26512364     AKia    C    G        0      0        2 
  26  chr26_26512364     AOna    C    G        0      0        2 
  26  chr26_26512364     ASom    C    G        0      0        2 
  26  chr26_26512364     HCab    C    G        0      0        2 
  26  chr26_26512364     HPrz    C    G        0      0        2 
  26  chr26_26512364     ZBoe    C    G        1      2        2 
  26  chr26_26512364     ZGre    C    G        0      0        2 
  26  chr26_26512364     ZHar    C    G        1      2        2 
  26  chr26_26512364   Sample    C    G        0      0        2 
  26  chr26_26527619     AAsi    C    G        0      0        2 
  26  chr26_26527619     AKia    C    G        0      0        2 
  26  chr26_26527619     AOna    C    G        0      0        2 
  26  chr26_26527619     ASom    C    G        0      0        2 
  26  chr26_26527619     HCab    C    G        0      0        2 
  26  chr26_26527619     HPrz    C    G        0      0        2 
  26  chr26_26527619     ZBoe    C    G      0.5      1        2 
  26  chr26_26527619     ZGre    C    G        0      0        2 
  26  chr26_26527619     ZHar    C    G        0      0        2 
  26  chr26_26527619   Sample    C    G        0      0        2 
  26  chr26_26528274     AAsi    C    G        0      0        2 
  26  chr26_26528274     AKia    C    G        0      0        2 
  26  chr26_26528274     AOna    C    G      0.5      1        2 
  26  chr26_26528274     ASom    C    G        0      0        2 
  26  chr26_26528274     HCab    C    G        0      0        2 
  26  chr26_26528274     HPrz    C    G        0      0        2 
  26  chr26_26528274     ZBoe    C    G        0      0        2 
  26  chr26_26528274     ZGre    C    G        0      0        2 
  26  chr26_26528274     ZHar    C    G        0      0        2 
  26  chr26_26528274   Sample    C    G        0      0        2 
  26  chr26_26551759     AAsi    G    T        0      0        2 
  26  chr26_26551759     AKia    G    T        0      0        2 
  26  chr26_26551759     AOna    G    T      0.5      1        2 
  26  chr26_26551759     ASom    G    T        0      0        2 
  26  chr26_26551759     HCab    G    T        0      0        2 
  26  chr26_26551759     HPrz    G    T        0      0        2 
  26  chr26_26551759     ZBoe    G    T        0      0        2 
  26  chr26_26551759     ZGre    G    T        0      0        2 
  26  chr26_26551759     ZHar    G    T        0      0        2 
  26  chr26_26551759   Sample    G    T        0      0        2 
  26  chr26_26594214     AAsi    C    G        0      0        2 
  26  chr26_26594214     AKia    C    G        0      0        2 
  26  chr26_26594214     AOna    C    G      0.5      1        2 
  26  chr26_26594214     ASom    C    G        0      0        2 
  26  chr26_26594214     HCab    C    G        0      0        2 
  26  chr26_26594214     HPrz    C    G        0      0        2 
  26  chr26_26594214     ZBoe    C    G        0      0        2 
  26  chr26_26594214     ZGre    C    G        0      0        2 
  26  chr26_26594214     ZHar    C    G        0      0        2 
  26  chr26_26594214   Sample    C    G        0      0        2 
  26  chr26_26619879     AAsi    C    G        0      0        2 
  26  chr26_26619879     AKia    C    G        0      0        2 
  26  chr26_26619879     AOna    C    G        0      0        2 
  26  chr26_26619879     ASom    C    G        0      0        2 
  26  chr26_26619879     HCab    C    G        1      2        2 
  26  chr26_26619879     HPrz    C    G        1      2        2 
  26  chr26_26619879     ZBoe    C    G        0      0        2 
  26  chr26_26619879     ZGre    C    G        0      0        2 
  26  chr26_26619879     ZHar    C    G        0      0        2 
  26  chr26_26619879   Sample    C    G        0      0        2 
  26  chr26_26623429     AAsi    C    A        0      0        2 
  26  chr26_26623429     AKia    C    A        0      0        2 
  26  chr26_26623429     AOna    C    A      0.5      1        2 
  26  chr26_26623429     ASom    C    A        0      0        2 
  26  chr26_26623429     HCab    C    A        1      2        2 
  26  chr26_26623429     HPrz    C    A        1      2        2 
  26  chr26_26623429     ZBoe    C    A        0      0        2 
  26  chr26_26623429     ZGre    C    A        0      0        2 
  26  chr26_26623429     ZHar    C    A        0      0        2 
  26  chr26_26623429   Sample    C    A        0      0        2 
  26  chr26_26642538     AAsi    A    C        0      0        2 
  26  chr26_26642538     AKia    A    C        0      0        2 
  26  chr26_26642538     AOna    A    C        0      0        2 
  26  chr26_26642538     ASom    A    C        0      0        2 
  26  chr26_26642538     HCab    A    C        0      0        2 
  26  chr26_26642538     HPrz    A    C        0      0        2 
  26  chr26_26642538     ZBoe    A    C        1      2        2 
  26  chr26_26642538     ZGre    A    C        0      0        2 
  26  chr26_26642538     ZHar    A    C        0      0        2 
  26  chr26_26642538   Sample    A    C        0      0        2 
  26  chr26_26658032     AAsi    G    C        0      0        2 
  26  chr26_26658032     AKia    G    C        0      0        2 
  26  chr26_26658032     AOna    G    C        0      0        2 
  26  chr26_26658032     ASom    G    C        0      0        2 
  26  chr26_26658032     HCab    G    C        0      0        2 
  26  chr26_26658032     HPrz    G    C        0      0        2 
  26  chr26_26658032     ZBoe    G    C        1      2        2 
  26  chr26_26658032     ZGre    G    C        0      0        2 
  26  chr26_26658032     ZHar    G    C        0      0        2 
  26  chr26_26658032   Sample    G    C        0      0        2 
  26  chr26_26675420     AAsi    C    A        0      0        2 
  26  chr26_26675420     AKia    C    A        0      0        2 
  26  chr26_26675420     AOna    C    A        0      0        2 
  26  chr26_26675420     ASom    C    A        0      0        2 
  26  chr26_26675420     HCab    C    A        0      0        2 
  26  chr26_26675420     HPrz    C    A        0      0        2 
  26  chr26_26675420     ZBoe    C    A      0.5      1        2 
  26  chr26_26675420     ZGre    C    A        0      0        2 
  26  chr26_26675420     ZHar    C    A        0      0        2 
  26  chr26_26675420   Sample    C    A        0      0        2 
  26  chr26_26681767     AAsi    T    A        0      0        2 
  26  chr26_26681767     AKia    T    A      0.5      1        2 
  26  chr26_26681767     AOna    T    A        0      0        2 
  26  chr26_26681767     ASom    T    A        0      0        2 
  26  chr26_26681767     HCab    T    A        0      0        2 
  26  chr26_26681767     HPrz    T    A        0      0        2 
  26  chr26_26681767     ZBoe    T    A        0      0        2 
  26  chr26_26681767     ZGre    T    A        0      0        2 
  26  chr26_26681767     ZHar    T    A        0      0        2 
  26  chr26_26681767   Sample    T    A        0      0        2 
  26  chr26_26685191     AAsi    A    T        0      0        2 
  26  chr26_26685191     AKia    A    T      0.5      1        2 
  26  chr26_26685191     AOna    A    T        0      0        2 
  26  chr26_26685191     ASom    A    T        0      0        2 
  26  chr26_26685191     HCab    A    T        0      0        2 
  26  chr26_26685191     HPrz    A    T        0      0        2 
  26  chr26_26685191     ZBoe    A    T        0      0        2 
  26  chr26_26685191     ZGre    A    T        0      0        2 
  26  chr26_26685191     ZHar    A    T        0      0        2 
  26  chr26_26685191   Sample    A    T        0      0        2 
  26  chr26_26697437     AAsi    A    C      0.5      1        2 
  26  chr26_26697437     AKia    A    C        0      0        2 
  26  chr26_26697437     AOna    A    C        0      0        2 
  26  chr26_26697437     ASom    A    C        0      0        2 
  26  chr26_26697437     HCab    A    C        0      0        2 
  26  chr26_26697437     HPrz    A    C        0      0        2 
  26  chr26_26697437     ZBoe    A    C        0      0        2 
  26  chr26_26697437     ZGre    A    C        0      0        2 
  26  chr26_26697437     ZHar    A    C        0      0        2 
  26  chr26_26697437   Sample    A    C        1      2        2 
  26  chr26_26707102     AAsi    G    C        0      0        2 
  26  chr26_26707102     AKia    G    C        0      0        2 
  26  chr26_26707102     AOna    G    C        0      0        2 
  26  chr26_26707102     ASom    G    C        0      0        2 
  26  chr26_26707102     HCab    G    C        0      0        2 
  26  chr26_26707102     HPrz    G    C        0      0        2 
  26  chr26_26707102     ZBoe    G    C        1      2        2 
  26  chr26_26707102     ZGre    G    C        1      2        2 
  26  chr26_26707102     ZHar    G    C        1      2        2 
  26  chr26_26707102   Sample    G    C        0      0        2 
  26  chr26_26722415     AAsi    C    A        0      0        2 
  26  chr26_26722415     AKia    C    A        0      0        2 
  26  chr26_26722415     AOna    C    A        0      0        2 
  26  chr26_26722415     ASom    C    A        0      0        2 
  26  chr26_26722415     HCab    C    A        0      0        2 
  26  chr26_26722415     HPrz    C    A        0      0        2 
  26  chr26_26722415     ZBoe    C    A      0.5      1        2 
  26  chr26_26722415     ZGre    C    A        0      0        2 
  26  chr26_26722415     ZHar    C    A        0      0        2 
  26  chr26_26722415   Sample    C    A        0      0        2 
  26  chr26_26775019     AAsi    C    A        0      0        2 
  26  chr26_26775019     AKia    C    A        0      0        2 
  26  chr26_26775019     AOna    C    A        0      0        2 
  26  chr26_26775019     ASom    C    A        0      0        2 
  26  chr26_26775019     HCab    C    A        0      0        2 
  26  chr26_26775019     HPrz    C    A        0      0        2 
  26  chr26_26775019     ZBoe    C    A        0      0        2 
  26  chr26_26775019     ZGre    C    A        1      2        2 
  26  chr26_26775019     ZHar    C    A        0      0        2 
  26  chr26_26775019   Sample    C    A        0      0        2 
  26  chr26_26783849     AAsi    G    C        0      0        2 
  26  chr26_26783849     AKia    G    C        0      0        2 
  26  chr26_26783849     AOna    G    C        0      0        2 
  26  chr26_26783849     ASom    G    C        0      0        2 
  26  chr26_26783849     HCab    G    C        1      2        2 
  26  chr26_26783849     HPrz    G    C        1      2        2 
  26  chr26_26783849     ZBoe    G    C      0.5      1        2 
  26  chr26_26783849     ZGre    G    C        0      0        2 
  26  chr26_26783849     ZHar    G    C        1      2        2 
  26  chr26_26783849   Sample    G    C        0      0        2 
  26  chr26_26784580     AAsi    C    A        0      0        2 
  26  chr26_26784580     AKia    C    A        0      0        2 
  26  chr26_26784580     AOna    C    A        0      0        2 
  26  chr26_26784580     ASom    C    A      0.5      1        2 
  26  chr26_26784580     HCab    C    A        0      0        2 
  26  chr26_26784580     HPrz    C    A        0      0        2 
  26  chr26_26784580     ZBoe    C    A        0      0        2 
  26  chr26_26784580     ZGre    C    A        0      0        2 
  26  chr26_26784580     ZHar    C    A        0      0        2 
  26  chr26_26784580   Sample    C    A        0      0        2 
  26  chr26_26785532     AAsi    G    C        0      0        2 
  26  chr26_26785532     AKia    G    C        0      0        2 
  26  chr26_26785532     AOna    G    C        0      0        2 
  26  chr26_26785532     ASom    G    C        0      0        2 
  26  chr26_26785532     HCab    G    C        0      0        2 
  26  chr26_26785532     HPrz    G    C      0.5      1        2 
  26  chr26_26785532     ZBoe    G    C        0      0        2 
  26  chr26_26785532     ZGre    G    C        0      0        2 
  26  chr26_26785532     ZHar    G    C        0      0        2 
  26  chr26_26785532   Sample    G    C        0      0        2 
  26  chr26_26789230     AAsi    G    T        0      0        2 
  26  chr26_26789230     AKia    G    T        0      0        2 
  26  chr26_26789230     AOna    G    T        0      0        2 
  26  chr26_26789230     ASom    G    T        0      0        2 
  26  chr26_26789230     HCab    G    T        0      0        2 
  26  chr26_26789230     HPrz    G    T        0      0        2 
  26  chr26_26789230     ZBoe    G    T      0.5      1        2 
  26  chr26_26789230     ZGre    G    T        1      2        2 
  26  chr26_26789230     ZHar    G    T        1      2        2 
  26  chr26_26789230   Sample    G    T        0      0        2 
  26  chr26_26804693     AAsi    G    T        0      0        2 
  26  chr26_26804693     AKia    G    T        0      0        2 
  26  chr26_26804693     AOna    G    T        0      0        2 
  26  chr26_26804693     ASom    G    T        0      0        2 
  26  chr26_26804693     HCab    G    T        1      2        2 
  26  chr26_26804693     HPrz    G    T        1      2        2 
  26  chr26_26804693     ZBoe    G    T        0      0        2 
  26  chr26_26804693     ZGre    G    T        0      0        2 
  26  chr26_26804693     ZHar    G    T        0      0        2 
  26  chr26_26804693   Sample    G    T        0      0        2 
  26  chr26_26816310     AAsi    A    C      0.5      1        2 
  26  chr26_26816310     AKia    A    C        0      0        2 
  26  chr26_26816310     AOna    A    C        0      0        2 
  26  chr26_26816310     ASom    A    C        0      0        2 
  26  chr26_26816310     HCab    A    C        0      0        2 
  26  chr26_26816310     HPrz    A    C        0      0        2 
  26  chr26_26816310     ZBoe    A    C        0      0        2 
  26  chr26_26816310     ZGre    A    C        0      0        2 
  26  chr26_26816310     ZHar    A    C        0      0        2 
  26  chr26_26816310   Sample    A    C        1      2        2 
  26  chr26_26837989     AAsi    G    T      0.5      1        2 
  26  chr26_26837989     AKia    G    T        0      0        2 
  26  chr26_26837989     AOna    G    T        0      0        2 
  26  chr26_26837989     ASom    G    T        0      0        2 
  26  chr26_26837989     HCab    G    T        0      0        2 
  26  chr26_26837989     HPrz    G    T        0      0        2 
  26  chr26_26837989     ZBoe    G    T        0      0        2 
  26  chr26_26837989     ZGre    G    T        0      0        2 
  26  chr26_26837989     ZHar    G    T        0      0        2 
  26  chr26_26837989   Sample    G    T        0      0        2 
  26  chr26_26881002     AAsi    C    G        0      0        2 
  26  chr26_26881002     AKia    C    G        0      0        2 
  26  chr26_26881002     AOna    C    G        0      0        2 
  26  chr26_26881002     ASom    C    G        0      0        2 
  26  chr26_26881002     HCab    C    G        1      2        2 
  26  chr26_26881002     HPrz    C    G        1      2        2 
  26  chr26_26881002     ZBoe    C    G        0      0        2 
  26  chr26_26881002     ZGre    C    G        0      0        2 
  26  chr26_26881002     ZHar    C    G        0      0        2 
  26  chr26_26881002   Sample    C    G        0      0        2 
  26  chr26_26909948     AAsi    G    T        0      0        2 
  26  chr26_26909948     AKia    G    T        0      0        2 
  26  chr26_26909948     AOna    G    T        0      0        2 
  26  chr26_26909948     ASom    G    T        0      0        2 
  26  chr26_26909948     HCab    G    T        0      0        2 
  26  chr26_26909948     HPrz    G    T        0      0        2 
  26  chr26_26909948     ZBoe    G    T        0      0        2 
  26  chr26_26909948     ZGre    G    T        1      2        2 
  26  chr26_26909948     ZHar    G    T        0      0        2 
  26  chr26_26909948   Sample    G    T        0      0        2 
  26  chr26_26927872     AAsi    G    T        0      0        2 
  26  chr26_26927872     AKia    G    T        0      0        2 
  26  chr26_26927872     AOna    G    T        0      0        2 
  26  chr26_26927872     ASom    G    T        0      0        2 
  26  chr26_26927872     HCab    G    T        1      2        2 
  26  chr26_26927872     HPrz    G    T        1      2        2 
  26  chr26_26927872     ZBoe    G    T        0      0        2 
  26  chr26_26927872     ZGre    G    T        0      0        2 
  26  chr26_26927872     ZHar    G    T        0      0        2 
  26  chr26_26927872   Sample    G    T        0      0        2 
  26  chr26_26939740     AAsi    C    A        0      0        2 
  26  chr26_26939740     AKia    C    A        0      0        2 
  26  chr26_26939740     AOna    C    A        0      0        2 
  26  chr26_26939740     ASom    C    A        0      0        2 
  26  chr26_26939740     HCab    C    A        0      0        2 
  26  chr26_26939740     HPrz    C    A        0      0        2 
  26  chr26_26939740     ZBoe    C    A        0      0        2 
  26  chr26_26939740     ZGre    C    A        1      2        2 
  26  chr26_26939740     ZHar    C    A        0      0        2 
  26  chr26_26939740   Sample    C    A        0      0        2 
  26  chr26_26968219     AAsi    A    C        0      0        2 
  26  chr26_26968219     AKia    A    C        0      0        2 
  26  chr26_26968219     AOna    A    C        0      0        2 
  26  chr26_26968219     ASom    A    C        0      0        2 
  26  chr26_26968219     HCab    A    C      0.5      1        2 
  26  chr26_26968219     HPrz    A    C        0      0        2 
  26  chr26_26968219     ZBoe    A    C        0      0        2 
  26  chr26_26968219     ZGre    A    C        0      0        2 
  26  chr26_26968219     ZHar    A    C        0      0        2 
  26  chr26_26968219   Sample    A    C        0      0        2 
  26  chr26_26990783     AAsi    G    C      0.5      1        2 
  26  chr26_26990783     AKia    G    C        0      0        2 
  26  chr26_26990783     AOna    G    C        0      0        2 
  26  chr26_26990783     ASom    G    C        1      2        2 
  26  chr26_26990783     HCab    G    C        0      0        2 
  26  chr26_26990783     HPrz    G    C        0      0        2 
  26  chr26_26990783     ZBoe    G    C        0      0        2 
  26  chr26_26990783     ZGre    G    C        0      0        2 
  26  chr26_26990783     ZHar    G    C        0      0        2 
  26  chr26_26990783   Sample    G    C        1      2        2 
  26  chr26_27001819     AAsi    T    A        0      0        2 
  26  chr26_27001819     AKia    T    A        0      0        2 
  26  chr26_27001819     AOna    T    A      0.5      1        2 
  26  chr26_27001819     ASom    T    A        0      0        2 
  26  chr26_27001819     HCab    T    A        0      0        2 
  26  chr26_27001819     HPrz    T    A        0      0        2 
  26  chr26_27001819     ZBoe    T    A        0      0        2 
  26  chr26_27001819     ZGre    T    A        0      0        2 
  26  chr26_27001819     ZHar    T    A        0      0        2 
  26  chr26_27001819   Sample    T    A        0      0        2 
  26  chr26_27004238     AAsi    T    G        0      0        2 
  26  chr26_27004238     AKia    T    G        0      0        2 
  26  chr26_27004238     AOna    T    G        0      0        2 
  26  chr26_27004238     ASom    T    G        0      0        2 
  26  chr26_27004238     HCab    T    G        0      0        2 
  26  chr26_27004238     HPrz    T    G        0      0        2 
  26  chr26_27004238     ZBoe    T    G      0.5      1        2 
  26  chr26_27004238     ZGre    T    G        0      0        2 
  26  chr26_27004238     ZHar    T    G        0      0        2 
  26  chr26_27004238   Sample    T    G        0      0        2 
  26  chr26_27039863     AAsi    A    T        0      0        2 
  26  chr26_27039863     AKia    A    T        0      0        2 
  26  chr26_27039863     AOna    A    T        0      0        2 
  26  chr26_27039863     ASom    A    T        0      0        2 
  26  chr26_27039863     HCab    A    T      0.5      1        2 
  26  chr26_27039863     HPrz    A    T        0      0        2 
  26  chr26_27039863     ZBoe    A    T        0      0        2 
  26  chr26_27039863     ZGre    A    T        0      0        2 
  26  chr26_27039863     ZHar    A    T        0      0        2 
  26  chr26_27039863   Sample    A    T        0      0        2 
  26  chr26_27044948     AAsi    A    C        0      0        2 
  26  chr26_27044948     AKia    A    C        0      0        2 
  26  chr26_27044948     AOna    A    C        0      0        2 
  26  chr26_27044948     ASom    A    C      0.5      1        2 
  26  chr26_27044948     HCab    A    C        0      0        2 
  26  chr26_27044948     HPrz    A    C        0      0        2 
  26  chr26_27044948     ZBoe    A    C        0      0        2 
  26  chr26_27044948     ZGre    A    C        0      0        2 
  26  chr26_27044948     ZHar    A    C        0      0        2 
  26  chr26_27044948   Sample    A    C        0      0        2 
  26  chr26_27083490     AAsi    G    T        0      0        2 
  26  chr26_27083490     AKia    G    T        1      2        2 
  26  chr26_27083490     AOna    G    T        0      0        2 
  26  chr26_27083490     ASom    G    T        0      0        2 
  26  chr26_27083490     HCab    G    T        0      0        2 
  26  chr26_27083490     HPrz    G    T        0      0        2 
  26  chr26_27083490     ZBoe    G    T        0      0        2 
  26  chr26_27083490     ZGre    G    T        0      0        2 
  26  chr26_27083490     ZHar    G    T        0      0        2 
  26  chr26_27083490   Sample    G    T        0      0        2 
  26  chr26_27084312     AAsi    A    C        0      0        2 
  26  chr26_27084312     AKia    A    C        0      0        2 
  26  chr26_27084312     AOna    A    C        0      0        2 
  26  chr26_27084312     ASom    A    C        0      0        2 
  26  chr26_27084312     HCab    A    C        0      0        2 
  26  chr26_27084312     HPrz    A    C        0      0        2 
  26  chr26_27084312     ZBoe    A    C        0      0        2 
  26  chr26_27084312     ZGre    A    C        1      2        2 
  26  chr26_27084312     ZHar    A    C        0      0        2 
  26  chr26_27084312   Sample    A    C        0      0        2 
  26  chr26_27087243     AAsi    A    C        0      0        2 
  26  chr26_27087243     AKia    A    C        0      0        2 
  26  chr26_27087243     AOna    A    C        0      0        2 
  26  chr26_27087243     ASom    A    C        0      0        2 
  26  chr26_27087243     HCab    A    C        1      2        2 
  26  chr26_27087243     HPrz    A    C        1      2        2 
  26  chr26_27087243     ZBoe    A    C        0      0        2 
  26  chr26_27087243     ZGre    A    C        0      0        2 
  26  chr26_27087243     ZHar    A    C        0      0        2 
  26  chr26_27087243   Sample    A    C        0      0        2 
  26  chr26_27114248     AAsi    C    A        0      0        2 
  26  chr26_27114248     AKia    C    A        0      0        2 
  26  chr26_27114248     AOna    C    A        0      0        2 
  26  chr26_27114248     ASom    C    A        0      0        2 
  26  chr26_27114248     HCab    C    A        1      2        2 
  26  chr26_27114248     HPrz    C    A        1      2        2 
  26  chr26_27114248     ZBoe    C    A        0      0        2 
  26  chr26_27114248     ZGre    C    A        0      0        2 
  26  chr26_27114248     ZHar    C    A        0      0        2 
  26  chr26_27114248   Sample    C    A        0      0        2 
  26  chr26_27142785     AAsi    C    G        0      0        2 
  26  chr26_27142785     AKia    C    G        0      0        2 
  26  chr26_27142785     AOna    C    G        0      0        2 
  26  chr26_27142785     ASom    C    G        0      0        2 
  26  chr26_27142785     HCab    C    G        0      0        2 
  26  chr26_27142785     HPrz    C    G        0      0        2 
  26  chr26_27142785     ZBoe    C    G      0.5      1        2 
  26  chr26_27142785     ZGre    C    G        0      0        2 
  26  chr26_27142785     ZHar    C    G        0      0        2 
  26  chr26_27142785   Sample    C    G        0      0        2 
  26  chr26_27152953     AAsi    G    T        0      0        2 
  26  chr26_27152953     AKia    G    T        0      0        2 
  26  chr26_27152953     AOna    G    T      0.5      1        2 
  26  chr26_27152953     ASom    G    T        0      0        2 
  26  chr26_27152953     HCab    G    T        0      0        2 
  26  chr26_27152953     HPrz    G    T        0      0        2 
  26  chr26_27152953     ZBoe    G    T        0      0        2 
  26  chr26_27152953     ZGre    G    T        0      0        2 
  26  chr26_27152953     ZHar    G    T        0      0        2 
  26  chr26_27152953   Sample    G    T        0      0        2 
  26  chr26_27154116     AAsi    C    A        0      0        2 
  26  chr26_27154116     AKia    C    A        0      0        2 
  26  chr26_27154116     AOna    C    A        0      0        2 
  26  chr26_27154116     ASom    C    A        0      0        2 
  26  chr26_27154116     HCab    C    A        0      0        2 
  26  chr26_27154116     HPrz    C    A        0      0        2 
  26  chr26_27154116     ZBoe    C    A      0.5      1        2 
  26  chr26_27154116     ZGre    C    A        0      0        2 
  26  chr26_27154116     ZHar    C    A        0      0        2 
  26  chr26_27154116   Sample    C    A        0      0        2 
  26  chr26_27159601     AAsi    A    T        0      0        2 
  26  chr26_27159601     AKia    A    T        0      0        2 
  26  chr26_27159601     AOna    A    T        0      0        2 
  26  chr26_27159601     ASom    A    T        0      0        2 
  26  chr26_27159601     HCab    A    T      0.5      1        2 
  26  chr26_27159601     HPrz    A    T        0      0        2 
  26  chr26_27159601     ZBoe    A    T        0      0        2 
  26  chr26_27159601     ZGre    A    T        0      0        2 
  26  chr26_27159601     ZHar    A    T        0      0        2 
  26  chr26_27159601   Sample    A    T        0      0        2 
  26  chr26_27166646     AAsi    C    G        0      0        2 
  26  chr26_27166646     AKia    C    G        0      0        2 
  26  chr26_27166646     AOna    C    G        0      0        2 
  26  chr26_27166646     ASom    C    G      0.5      1        2 
  26  chr26_27166646     HCab    C    G        0      0        2 
  26  chr26_27166646     HPrz    C    G        0      0        2 
  26  chr26_27166646     ZBoe    C    G        0      0        2 
  26  chr26_27166646     ZGre    C    G        0      0        2 
  26  chr26_27166646     ZHar    C    G        0      0        2 
  26  chr26_27166646   Sample    C    G        0      0        2 
  26  chr26_27207437     AAsi    T    A      0.5      1        2 
  26  chr26_27207437     AKia    T    A        0      0        2 
  26  chr26_27207437     AOna    T    A        0      0        2 
  26  chr26_27207437     ASom    T    A        0      0        2 
  26  chr26_27207437     HCab    T    A        0      0        2 
  26  chr26_27207437     HPrz    T    A        0      0        2 
  26  chr26_27207437     ZBoe    T    A        0      0        2 
  26  chr26_27207437     ZGre    T    A        0      0        2 
  26  chr26_27207437     ZHar    T    A        0      0        2 
  26  chr26_27207437   Sample    T    A        0      0        2 
  26  chr26_27273282     AAsi    G    T        0      0        2 
  26  chr26_27273282     AKia    G    T        0      0        2 
  26  chr26_27273282     AOna    G    T        0      0        2 
  26  chr26_27273282     ASom    G    T        0      0        2 
  26  chr26_27273282     HCab    G    T        0      0        2 
  26  chr26_27273282     HPrz    G    T        0      0        2 
  26  chr26_27273282     ZBoe    G    T        0      0        2 
  26  chr26_27273282     ZGre    G    T        0      0        2 
  26  chr26_27273282     ZHar    G    T        1      2        2 
  26  chr26_27273282   Sample    G    T        0      0        2 
  26  chr26_27290265     AAsi    T    A        1      2        2 
  26  chr26_27290265     AKia    T    A        0      0        2 
  26  chr26_27290265     AOna    T    A        0      0        2 
  26  chr26_27290265     ASom    T    A      0.5      1        2 
  26  chr26_27290265     HCab    T    A        0      0        2 
  26  chr26_27290265     HPrz    T    A        0      0        2 
  26  chr26_27290265     ZBoe    T    A        0      0        2 
  26  chr26_27290265     ZGre    T    A        0      0        2 
  26  chr26_27290265     ZHar    T    A        0      0        2 
  26  chr26_27290265   Sample    T    A        0      0        2 
  26  chr26_27311352     AAsi    T    A        0      0        2 
  26  chr26_27311352     AKia    T    A        0      0        2 
  26  chr26_27311352     AOna    T    A      0.5      1        2 
  26  chr26_27311352     ASom    T    A        0      0        2 
  26  chr26_27311352     HCab    T    A        0      0        2 
  26  chr26_27311352     HPrz    T    A        0      0        2 
  26  chr26_27311352     ZBoe    T    A        0      0        2 
  26  chr26_27311352     ZGre    T    A        0      0        2 
  26  chr26_27311352     ZHar    T    A        0      0        2 
  26  chr26_27311352   Sample    T    A        0      0        2 
  26  chr26_27325269     AAsi    T    G        0      0        2 
  26  chr26_27325269     AKia    T    G        0      0        2 
  26  chr26_27325269     AOna    T    G        0      0        2 
  26  chr26_27325269     ASom    T    G        0      0        2 
  26  chr26_27325269     HCab    T    G        0      0        2 
  26  chr26_27325269     HPrz    T    G        0      0        2 
  26  chr26_27325269     ZBoe    T    G      0.5      1        2 
  26  chr26_27325269     ZGre    T    G        0      0        2 
  26  chr26_27325269     ZHar    T    G        0      0        2 
  26  chr26_27325269   Sample    T    G        0      0        2 
  26  chr26_27327241     AAsi    T    G        0      0        2 
  26  chr26_27327241     AKia    T    G        0      0        2 
  26  chr26_27327241     AOna    T    G        0      0        2 
  26  chr26_27327241     ASom    T    G        0      0        2 
  26  chr26_27327241     HCab    T    G      0.5      1        2 
  26  chr26_27327241     HPrz    T    G        0      0        2 
  26  chr26_27327241     ZBoe    T    G        0      0        2 
  26  chr26_27327241     ZGre    T    G        0      0        2 
  26  chr26_27327241     ZHar    T    G        0      0        2 
  26  chr26_27327241   Sample    T    G        0      0        2 
  26  chr26_27346018     AAsi    C    G        0      0        2 
  26  chr26_27346018     AKia    C    G        0      0        2 
  26  chr26_27346018     AOna    C    G        0      0        2 
  26  chr26_27346018     ASom    C    G        0      0        2 
  26  chr26_27346018     HCab    C    G        0      0        2 
  26  chr26_27346018     HPrz    C    G      0.5      1        2 
  26  chr26_27346018     ZBoe    C    G        0      0        2 
  26  chr26_27346018     ZGre    C    G        0      0        2 
  26  chr26_27346018     ZHar    C    G        0      0        2 
  26  chr26_27346018   Sample    C    G        0      0        2 
  26  chr26_27346096     AAsi    A    T        0      0        2 
  26  chr26_27346096     AKia    A    T        0      0        2 
  26  chr26_27346096     AOna    A    T        0      0        2 
  26  chr26_27346096     ASom    A    T        0      0        2 
  26  chr26_27346096     HCab    A    T        1      2        2 
  26  chr26_27346096     HPrz    A    T        1      2        2 
  26  chr26_27346096     ZBoe    A    T        0      0        2 
  26  chr26_27346096     ZGre    A    T        0      0        2 
  26  chr26_27346096     ZHar    A    T        0      0        2 
  26  chr26_27346096   Sample    A    T        0      0        2 
  26  chr26_27350886     AAsi    T    A        0      0        2 
  26  chr26_27350886     AKia    T    A        0      0        2 
  26  chr26_27350886     AOna    T    A        0      0        2 
  26  chr26_27350886     ASom    T    A        0      0        2 
  26  chr26_27350886     HCab    T    A        1      2        2 
  26  chr26_27350886     HPrz    T    A        1      2        2 
  26  chr26_27350886     ZBoe    T    A        0      0        2 
  26  chr26_27350886     ZGre    T    A        0      0        2 
  26  chr26_27350886     ZHar    T    A        0      0        2 
  26  chr26_27350886   Sample    T    A        0      0        2 
  26  chr26_27354210     AAsi    G    C        0      0        2 
  26  chr26_27354210     AKia    G    C        0      0        2 
  26  chr26_27354210     AOna    G    C        0      0        2 
  26  chr26_27354210     ASom    G    C        0      0        2 
  26  chr26_27354210     HCab    G    C      0.5      1        2 
  26  chr26_27354210     HPrz    G    C        0      0        2 
  26  chr26_27354210     ZBoe    G    C        0      0        2 
  26  chr26_27354210     ZGre    G    C        0      0        2 
  26  chr26_27354210     ZHar    G    C        0      0        2 
  26  chr26_27354210   Sample    G    C        0      0        2 
  26  chr26_27381858     AAsi    C    G        0      0        2 
  26  chr26_27381858     AKia    C    G        0      0        2 
  26  chr26_27381858     AOna    C    G        0      0        2 
  26  chr26_27381858     ASom    C    G        0      0        2 
  26  chr26_27381858     HCab    C    G        0      0        2 
  26  chr26_27381858     HPrz    C    G        0      0        2 
  26  chr26_27381858     ZBoe    C    G        0      0        2 
  26  chr26_27381858     ZGre    C    G        0      0        2 
  26  chr26_27381858     ZHar    C    G        1      2        2 
  26  chr26_27381858   Sample    C    G        0      0        2 
  26  chr26_27385697     AAsi    G    C        0      0        2 
  26  chr26_27385697     AKia    G    C        0      0        2 
  26  chr26_27385697     AOna    G    C        0      0        2 
  26  chr26_27385697     ASom    G    C        0      0        2 
  26  chr26_27385697     HCab    G    C      0.5      1        2 
  26  chr26_27385697     HPrz    G    C        1      2        2 
  26  chr26_27385697     ZBoe    G    C        0      0        2 
  26  chr26_27385697     ZGre    G    C        0      0        2 
  26  chr26_27385697     ZHar    G    C        0      0        2 
  26  chr26_27385697   Sample    G    C        0      0        2 
  26  chr26_27414505     AAsi    G    C        0      0        2 
  26  chr26_27414505     AKia    G    C        0      0        2 
  26  chr26_27414505     AOna    G    C        0      0        2 
  26  chr26_27414505     ASom    G    C        0      0        2 
  26  chr26_27414505     HCab    G    C        0      0        2 
  26  chr26_27414505     HPrz    G    C        0      0        2 
  26  chr26_27414505     ZBoe    G    C      0.5      1        2 
  26  chr26_27414505     ZGre    G    C        0      0        2 
  26  chr26_27414505     ZHar    G    C        0      0        2 
  26  chr26_27414505   Sample    G    C        0      0        2 
  26  chr26_27424517     AAsi    T    G        1      2        2 
  26  chr26_27424517     AKia    T    G        0      0        2 
  26  chr26_27424517     AOna    T    G        0      0        2 
  26  chr26_27424517     ASom    T    G      0.5      1        2 
  26  chr26_27424517     HCab    T    G        0      0        2 
  26  chr26_27424517     HPrz    T    G        0      0        2 
  26  chr26_27424517     ZBoe    T    G        0      0        2 
  26  chr26_27424517     ZGre    T    G        0      0        2 
  26  chr26_27424517     ZHar    T    G        0      0        2 
  26  chr26_27424517   Sample    T    G        0      0        2 
  26  chr26_27432061     AAsi    A    C        0      0        2 
  26  chr26_27432061     AKia    A    C        0      0        2 
  26  chr26_27432061     AOna    A    C      0.5      1        2 
  26  chr26_27432061     ASom    A    C        0      0        2 
  26  chr26_27432061     HCab    A    C        0      0        2 
  26  chr26_27432061     HPrz    A    C        0      0        2 
  26  chr26_27432061     ZBoe    A    C        0      0        2 
  26  chr26_27432061     ZGre    A    C        0      0        2 
  26  chr26_27432061     ZHar    A    C        0      0        2 
  26  chr26_27432061   Sample    A    C        0      0        2 
  26  chr26_27490932     AAsi    G    T        0      0        2 
  26  chr26_27490932     AKia    G    T        1      2        2 
  26  chr26_27490932     AOna    G    T        1      2        2 
  26  chr26_27490932     ASom    G    T        0      0        2 
  26  chr26_27490932     HCab    G    T        0      0        2 
  26  chr26_27490932     HPrz    G    T        0      0        2 
  26  chr26_27490932     ZBoe    G    T        0      0        2 
  26  chr26_27490932     ZGre    G    T        0      0        2 
  26  chr26_27490932     ZHar    G    T        0      0        2 
  26  chr26_27490932   Sample    G    T        0      0        2 
  26  chr26_27581866     AAsi    C    G        0      0        2 
  26  chr26_27581866     AKia    C    G        0      0        2 
  26  chr26_27581866     AOna    C    G        0      0        2 
  26  chr26_27581866     ASom    C    G        0      0        2 
  26  chr26_27581866     HCab    C    G        1      2        2 
  26  chr26_27581866     HPrz    C    G        1      2        2 
  26  chr26_27581866     ZBoe    C    G        0      0        2 
  26  chr26_27581866     ZGre    C    G        0      0        2 
  26  chr26_27581866     ZHar    C    G        0      0        2 
  26  chr26_27581866   Sample    C    G        0      0        2 
  26  chr26_27610117     AAsi    G    T        0      0        2 
  26  chr26_27610117     AKia    G    T        0      0        2 
  26  chr26_27610117     AOna    G    T        0      0        2 
  26  chr26_27610117     ASom    G    T        0      0        2 
  26  chr26_27610117     HCab    G    T        0      0        2 
  26  chr26_27610117     HPrz    G    T      0.5      1        2 
  26  chr26_27610117     ZBoe    G    T        0      0        2 
  26  chr26_27610117     ZGre    G    T        0      0        2 
  26  chr26_27610117     ZHar    G    T        0      0        2 
  26  chr26_27610117   Sample    G    T        0      0        2 
  26  chr26_27615003     AAsi    T    G        1      2        2 
  26  chr26_27615003     AKia    T    G        0      0        2 
  26  chr26_27615003     AOna    T    G        0      0        2 
  26  chr26_27615003     ASom    T    G        1      2        2 
  26  chr26_27615003     HCab    T    G        0      0        2 
  26  chr26_27615003     HPrz    T    G        0      0        2 
  26  chr26_27615003     ZBoe    T    G        0      0        2 
  26  chr26_27615003     ZGre    T    G        0      0        2 
  26  chr26_27615003     ZHar    T    G        0      0        2 
  26  chr26_27615003   Sample    T    G        1      2        2 
  26  chr26_27642626     AAsi    A    C        0      0        2 
  26  chr26_27642626     AKia    A    C        0      0        2 
  26  chr26_27642626     AOna    A    C        0      0        2 
  26  chr26_27642626     ASom    A    C        0      0        2 
  26  chr26_27642626     HCab    A    C        0      0        2 
  26  chr26_27642626     HPrz    A    C        0      0        2 
  26  chr26_27642626     ZBoe    A    C        0      0        2 
  26  chr26_27642626     ZGre    A    C      0.5      1        2 
  26  chr26_27642626     ZHar    A    C        0      0        2 
  26  chr26_27642626   Sample    A    C        0      0        2 
  26  chr26_27650667     AAsi    T    G        0      0        2 
  26  chr26_27650667     AKia    T    G        0      0        2 
  26  chr26_27650667     AOna    T    G        1      2        2 
  26  chr26_27650667     ASom    T    G        0      0        2 
  26  chr26_27650667     HCab    T    G        0      0        2 
  26  chr26_27650667     HPrz    T    G        0      0        2 
  26  chr26_27650667     ZBoe    T    G        0      0        2 
  26  chr26_27650667     ZGre    T    G        0      0        2 
  26  chr26_27650667     ZHar    T    G        0      0        2 
  26  chr26_27650667   Sample    T    G        0      0        2 
  26  chr26_27651886     AAsi    G    T        0      0        2 
  26  chr26_27651886     AKia    G    T        0      0        2 
  26  chr26_27651886     AOna    G    T        0      0        2 
  26  chr26_27651886     ASom    G    T        0      0        2 
  26  chr26_27651886     HCab    G    T        0      0        2 
  26  chr26_27651886     HPrz    G    T        0      0        2 
  26  chr26_27651886     ZBoe    G    T      0.5      1        2 
  26  chr26_27651886     ZGre    G    T        0      0        2 
  26  chr26_27651886     ZHar    G    T        0      0        2 
  26  chr26_27651886   Sample    G    T        0      0        2 
  26  chr26_27652709     AAsi    A    C        0      0        2 
  26  chr26_27652709     AKia    A    C        0      0        2 
  26  chr26_27652709     AOna    A    C        0      0        2 
  26  chr26_27652709     ASom    A    C        1      2        2 
  26  chr26_27652709     HCab    A    C        0      0        2 
  26  chr26_27652709     HPrz    A    C        0      0        2 
  26  chr26_27652709     ZBoe    A    C        0      0        2 
  26  chr26_27652709     ZGre    A    C        0      0        2 
  26  chr26_27652709     ZHar    A    C        0      0        2 
  26  chr26_27652709   Sample    A    C        0      0        2 
  26  chr26_27718215     AAsi    A    C        0      0        2 
  26  chr26_27718215     AKia    A    C        0      0        2 
  26  chr26_27718215     AOna    A    C        0      0        2 
  26  chr26_27718215     ASom    A    C        0      0        2 
  26  chr26_27718215     HCab    A    C        0      0        2 
  26  chr26_27718215     HPrz    A    C        0      0        2 
  26  chr26_27718215     ZBoe    A    C        0      0        2 
  26  chr26_27718215     ZGre    A    C        0      0        2 
  26  chr26_27718215     ZHar    A    C      0.5      1        2 
  26  chr26_27718215   Sample    A    C        0      0        2 
  26  chr26_27729459     AAsi    T    A        0      0        2 
  26  chr26_27729459     AKia    T    A        0      0        2 
  26  chr26_27729459     AOna    T    A        0      0        2 
  26  chr26_27729459     ASom    T    A        0      0        2 
  26  chr26_27729459     HCab    T    A        0      0        2 
  26  chr26_27729459     HPrz    T    A        0      0        2 
  26  chr26_27729459     ZBoe    T    A      0.5      1        2 
  26  chr26_27729459     ZGre    T    A        0      0        2 
  26  chr26_27729459     ZHar    T    A        0      0        2 
  26  chr26_27729459   Sample    T    A        0      0        2 
  26  chr26_27743960     AAsi    G    T        1      2        2 
  26  chr26_27743960     AKia    G    T        0      0        2 
  26  chr26_27743960     AOna    G    T        0      0        2 
  26  chr26_27743960     ASom    G    T        0      0        2 
  26  chr26_27743960     HCab    G    T        0      0        2 
  26  chr26_27743960     HPrz    G    T        0      0        2 
  26  chr26_27743960     ZBoe    G    T        0      0        2 
  26  chr26_27743960     ZGre    G    T        0      0        2 
  26  chr26_27743960     ZHar    G    T        0      0        2 
  26  chr26_27743960   Sample    G    T        0      0        2 
  26  chr26_27766792     AAsi    C    A        0      0        2 
  26  chr26_27766792     AKia    C    A        0      0        2 
  26  chr26_27766792     AOna    C    A        0      0        2 
  26  chr26_27766792     ASom    C    A        0      0        2 
  26  chr26_27766792     HCab    C    A        0      0        2 
  26  chr26_27766792     HPrz    C    A        0      0        2 
  26  chr26_27766792     ZBoe    C    A        0      0        2 
  26  chr26_27766792     ZGre    C    A        1      2        2 
  26  chr26_27766792     ZHar    C    A        0      0        2 
  26  chr26_27766792   Sample    C    A        0      0        2 
  26  chr26_27769532     AAsi    A    C        0      0        2 
  26  chr26_27769532     AKia    A    C        0      0        2 
  26  chr26_27769532     AOna    A    C        0      0        2 
  26  chr26_27769532     ASom    A    C        0      0        2 
  26  chr26_27769532     HCab    A    C        0      0        2 
  26  chr26_27769532     HPrz    A    C        0      0        2 
  26  chr26_27769532     ZBoe    A    C        0      0        2 
  26  chr26_27769532     ZGre    A    C        0      0        2 
  26  chr26_27769532     ZHar    A    C      0.5      1        2 
  26  chr26_27769532   Sample    A    C        0      0        2 
  26  chr26_27775610     AAsi    T    A        0      0        2 
  26  chr26_27775610     AKia    T    A        0      0        2 
  26  chr26_27775610     AOna    T    A        0      0        2 
  26  chr26_27775610     ASom    T    A        0      0        2 
  26  chr26_27775610     HCab    T    A        0      0        2 
  26  chr26_27775610     HPrz    T    A        0      0        2 
  26  chr26_27775610     ZBoe    T    A      0.5      1        2 
  26  chr26_27775610     ZGre    T    A        0      0        2 
  26  chr26_27775610     ZHar    T    A        0      0        2 
  26  chr26_27775610   Sample    T    A        0      0        2 
  26  chr26_27790244     AAsi    A    C        0      0        2 
  26  chr26_27790244     AKia    A    C        0      0        2 
  26  chr26_27790244     AOna    A    C        0      0        2 
  26  chr26_27790244     ASom    A    C        0      0        2 
  26  chr26_27790244     HCab    A    C        0      0        2 
  26  chr26_27790244     HPrz    A    C        0      0        2 
  26  chr26_27790244     ZBoe    A    C        0      0        2 
  26  chr26_27790244     ZGre    A    C        0      0        2 
  26  chr26_27790244     ZHar    A    C      0.5      1        2 
  26  chr26_27790244   Sample    A    C        0      0        2 
  26  chr26_27799793     AAsi    C    A        0      0        2 
  26  chr26_27799793     AKia    C    A        0      0        2 
  26  chr26_27799793     AOna    C    A        0      0        2 
  26  chr26_27799793     ASom    C    A        0      0        2 
  26  chr26_27799793     HCab    C    A        1      2        2 
  26  chr26_27799793     HPrz    C    A        1      2        2 
  26  chr26_27799793     ZBoe    C    A        0      0        2 
  26  chr26_27799793     ZGre    C    A        0      0        2 
  26  chr26_27799793     ZHar    C    A        0      0        2 
  26  chr26_27799793   Sample    C    A        0      0        2 
  26  chr26_27822370     AAsi    T    A        0      0        2 
  26  chr26_27822370     AKia    T    A        0      0        2 
  26  chr26_27822370     AOna    T    A        0      0        2 
  26  chr26_27822370     ASom    T    A        0      0        2 
  26  chr26_27822370     HCab    T    A        0      0        2 
  26  chr26_27822370     HPrz    T    A        0      0        2 
  26  chr26_27822370     ZBoe    T    A      0.5      1        2 
  26  chr26_27822370     ZGre    T    A        0      0        2 
  26  chr26_27822370     ZHar    T    A        0      0        2 
  26  chr26_27822370   Sample    T    A        0      0        2 
  26  chr26_27824318     AAsi    A    T        0      0        2 
  26  chr26_27824318     AKia    A    T        0      0        2 
  26  chr26_27824318     AOna    A    T        0      0        2 
  26  chr26_27824318     ASom    A    T        0      0        2 
  26  chr26_27824318     HCab    A    T        0      0        2 
  26  chr26_27824318     HPrz    A    T        0      0        2 
  26  chr26_27824318     ZBoe    A    T        0      0        2 
  26  chr26_27824318     ZGre    A    T      0.5      1        2 
  26  chr26_27824318     ZHar    A    T        0      0        2 
  26  chr26_27824318   Sample    A    T        0      0        2 
  26  chr26_27883478     AAsi    T    A        1      2        2 
  26  chr26_27883478     AKia    T    A        0      0        2 
  26  chr26_27883478     AOna    T    A        0      0        2 
  26  chr26_27883478     ASom    T    A        1      2        2 
  26  chr26_27883478     HCab    T    A        0      0        2 
  26  chr26_27883478     HPrz    T    A        0      0        2 
  26  chr26_27883478     ZBoe    T    A        0      0        2 
  26  chr26_27883478     ZGre    T    A        0      0        2 
  26  chr26_27883478     ZHar    T    A        0      0        2 
  26  chr26_27883478   Sample    T    A        1      2        2 
  26  chr26_27891470     AAsi    C    A        0      0        2 
  26  chr26_27891470     AKia    C    A        0      0        2 
  26  chr26_27891470     AOna    C    A        0      0        2 
  26  chr26_27891470     ASom    C    A        0      0        2 
  26  chr26_27891470     HCab    C    A        0      0        2 
  26  chr26_27891470     HPrz    C    A      0.5      1        2 
  26  chr26_27891470     ZBoe    C    A        0      0        2 
  26  chr26_27891470     ZGre    C    A        0      0        2 
  26  chr26_27891470     ZHar    C    A        0      0        2 
  26  chr26_27891470   Sample    C    A        0      0        2 
  26  chr26_27903197     AAsi    G    T        0      0        2 
  26  chr26_27903197     AKia    G    T        0      0        2 
  26  chr26_27903197     AOna    G    T      0.5      1        2 
  26  chr26_27903197     ASom    G    T        0      0        2 
  26  chr26_27903197     HCab    G    T        0      0        2 
  26  chr26_27903197     HPrz    G    T        0      0        2 
  26  chr26_27903197     ZBoe    G    T        0      0        2 
  26  chr26_27903197     ZGre    G    T        0      0        2 
  26  chr26_27903197     ZHar    G    T        0      0        2 
  26  chr26_27903197   Sample    G    T        0      0        2 
  26  chr26_27918640     AAsi    A    C        1      2        2 
  26  chr26_27918640     AKia    A    C        0      0        2 
  26  chr26_27918640     AOna    A    C        0      0        2 
  26  chr26_27918640     ASom    A    C        1      2        2 
  26  chr26_27918640     HCab    A    C        0      0        2 
  26  chr26_27918640     HPrz    A    C        0      0        2 
  26  chr26_27918640     ZBoe    A    C        0      0        2 
  26  chr26_27918640     ZGre    A    C        0      0        2 
  26  chr26_27918640     ZHar    A    C        0      0        2 
  26  chr26_27918640   Sample    A    C        1      2        2 
  26  chr26_27969873     AAsi    G    C        0      0        2 
  26  chr26_27969873     AKia    G    C        0      0        2 
  26  chr26_27969873     AOna    G    C        0      0        2 
  26  chr26_27969873     ASom    G    C        0      0        2 
  26  chr26_27969873     HCab    G    C        0      0        2 
  26  chr26_27969873     HPrz    G    C        0      0        2 
  26  chr26_27969873     ZBoe    G    C        0      0        2 
  26  chr26_27969873     ZGre    G    C        0      0        2 
  26  chr26_27969873     ZHar    G    C      0.5      1        2 
  26  chr26_27969873   Sample    G    C        0      0        2 
  26  chr26_27974158     AAsi    G    C        0      0        2 
  26  chr26_27974158     AKia    G    C        0      0        2 
  26  chr26_27974158     AOna    G    C        0      0        2 
  26  chr26_27974158     ASom    G    C      0.5      1        2 
  26  chr26_27974158     HCab    G    C        0      0        2 
  26  chr26_27974158     HPrz    G    C        0      0        2 
  26  chr26_27974158     ZBoe    G    C        0      0        2 
  26  chr26_27974158     ZGre    G    C        0      0        2 
  26  chr26_27974158     ZHar    G    C        0      0        2 
  26  chr26_27974158   Sample    G    C        0      0        2 
  26  chr26_28005392     AAsi    C    G        0      0        2 
  26  chr26_28005392     AKia    C    G        0      0        2 
  26  chr26_28005392     AOna    C    G        0      0        2 
  26  chr26_28005392     ASom    C    G        0      0        2 
  26  chr26_28005392     HCab    C    G        1      2        2 
  26  chr26_28005392     HPrz    C    G        1      2        2 
  26  chr26_28005392     ZBoe    C    G        0      0        2 
  26  chr26_28005392     ZGre    C    G        0      0        2 
  26  chr26_28005392     ZHar    C    G        0      0        2 
  26  chr26_28005392   Sample    C    G        0      0        2 
  26  chr26_28042111     AAsi    T    G        0      0        2 
  26  chr26_28042111     AKia    T    G        0      0        2 
  26  chr26_28042111     AOna    T    G        0      0        2 
  26  chr26_28042111     ASom    T    G        0      0        2 
  26  chr26_28042111     HCab    T    G        1      2        2 
  26  chr26_28042111     HPrz    T    G        1      2        2 
  26  chr26_28042111     ZBoe    T    G        0      0        2 
  26  chr26_28042111     ZGre    T    G        0      0        2 
  26  chr26_28042111     ZHar    T    G        0      0        2 
  26  chr26_28042111   Sample    T    G        0      0        2 
  26  chr26_28054964     AAsi    G    C        0      0        2 
  26  chr26_28054964     AKia    G    C        0      0        2 
  26  chr26_28054964     AOna    G    C        0      0        2 
  26  chr26_28054964     ASom    G    C        0      0        2 
  26  chr26_28054964     HCab    G    C        0      0        2 
  26  chr26_28054964     HPrz    G    C      0.5      1        2 
  26  chr26_28054964     ZBoe    G    C        0      0        2 
  26  chr26_28054964     ZGre    G    C        0      0        2 
  26  chr26_28054964     ZHar    G    C        0      0        2 
  26  chr26_28054964   Sample    G    C        0      0        2 
  26  chr26_28066275     AAsi    G    T        0      0        2 
  26  chr26_28066275     AKia    G    T      0.5      1        2 
  26  chr26_28066275     AOna    G    T        0      0        2 
  26  chr26_28066275     ASom    G    T        0      0        2 
  26  chr26_28066275     HCab    G    T        0      0        2 
  26  chr26_28066275     HPrz    G    T        0      0        2 
  26  chr26_28066275     ZBoe    G    T        0      0        2 
  26  chr26_28066275     ZGre    G    T        0      0        2 
  26  chr26_28066275     ZHar    G    T        0      0        2 
  26  chr26_28066275   Sample    G    T        0      0        2 
  26  chr26_28084113     AAsi    T    G        0      0        2 
  26  chr26_28084113     AKia    T    G      0.5      1        2 
  26  chr26_28084113     AOna    T    G        0      0        2 
  26  chr26_28084113     ASom    T    G        0      0        2 
  26  chr26_28084113     HCab    T    G        0      0        2 
  26  chr26_28084113     HPrz    T    G        0      0        2 
  26  chr26_28084113     ZBoe    T    G        0      0        2 
  26  chr26_28084113     ZGre    T    G        0      0        2 
  26  chr26_28084113     ZHar    T    G        0      0        2 
  26  chr26_28084113   Sample    T    G        0      0        2 
  26  chr26_28117669     AAsi    C    G        0      0        2 
  26  chr26_28117669     AKia    C    G      0.5      1        2 
  26  chr26_28117669     AOna    C    G        1      2        2 
  26  chr26_28117669     ASom    C    G        0      0        2 
  26  chr26_28117669     HCab    C    G        0      0        2 
  26  chr26_28117669     HPrz    C    G        0      0        2 
  26  chr26_28117669     ZBoe    C    G        0      0        2 
  26  chr26_28117669     ZGre    C    G        0      0        2 
  26  chr26_28117669     ZHar    C    G        0      0        2 
  26  chr26_28117669   Sample    C    G        0      0        2 
  26  chr26_28120259     AAsi    T    G        0      0        2 
  26  chr26_28120259     AKia    T    G        0      0        2 
  26  chr26_28120259     AOna    T    G        0      0        2 
  26  chr26_28120259     ASom    T    G        0      0        2 
  26  chr26_28120259     HCab    T    G        1      2        2 
  26  chr26_28120259     HPrz    T    G        1      2        2 
  26  chr26_28120259     ZBoe    T    G        0      0        2 
  26  chr26_28120259     ZGre    T    G        0      0        2 
  26  chr26_28120259     ZHar    T    G        0      0        2 
  26  chr26_28120259   Sample    T    G        0      0        2 
  26  chr26_28129776     AAsi    T    G        0      0        2 
  26  chr26_28129776     AKia    T    G        0      0        2 
  26  chr26_28129776     AOna    T    G      0.5      1        2 
  26  chr26_28129776     ASom    T    G        0      0        2 
  26  chr26_28129776     HCab    T    G        0      0        2 
  26  chr26_28129776     HPrz    T    G        0      0        2 
  26  chr26_28129776     ZBoe    T    G        0      0        2 
  26  chr26_28129776     ZGre    T    G        0      0        2 
  26  chr26_28129776     ZHar    T    G        0      0        2 
  26  chr26_28129776   Sample    T    G        0      0        2 
  26  chr26_28133027     AAsi    C    G        0      0        2 
  26  chr26_28133027     AKia    C    G        0      0        2 
  26  chr26_28133027     AOna    C    G        0      0        2 
  26  chr26_28133027     ASom    C    G        0      0        2 
  26  chr26_28133027     HCab    C    G        1      2        2 
  26  chr26_28133027     HPrz    C    G        1      2        2 
  26  chr26_28133027     ZBoe    C    G        0      0        2 
  26  chr26_28133027     ZGre    C    G        0      0        2 
  26  chr26_28133027     ZHar    C    G        0      0        2 
  26  chr26_28133027   Sample    C    G        0      0        2 
  26  chr26_28163362     AAsi    T    A        0      0        2 
  26  chr26_28163362     AKia    T    A        0      0        2 
  26  chr26_28163362     AOna    T    A        0      0        2 
  26  chr26_28163362     ASom    T    A        0      0        2 
  26  chr26_28163362     HCab    T    A        1      2        2 
  26  chr26_28163362     HPrz    T    A        1      2        2 
  26  chr26_28163362     ZBoe    T    A        0      0        2 
  26  chr26_28163362     ZGre    T    A        0      0        2 
  26  chr26_28163362     ZHar    T    A        0      0        2 
  26  chr26_28163362   Sample    T    A        0      0        2 
  26  chr26_28197253     AAsi    A    T        0      0        2 
  26  chr26_28197253     AKia    A    T        0      0        2 
  26  chr26_28197253     AOna    A    T        0      0        2 
  26  chr26_28197253     ASom    A    T        0      0        2 
  26  chr26_28197253     HCab    A    T        1      2        2 
  26  chr26_28197253     HPrz    A    T      0.5      1        2 
  26  chr26_28197253     ZBoe    A    T        0      0        2 
  26  chr26_28197253     ZGre    A    T        0      0        2 
  26  chr26_28197253     ZHar    A    T        0      0        2 
  26  chr26_28197253   Sample    A    T        0      0        2 
  26  chr26_28200464     AAsi    T    A        0      0        2 
  26  chr26_28200464     AKia    T    A        0      0        2 
  26  chr26_28200464     AOna    T    A        0      0        2 
  26  chr26_28200464     ASom    T    A        0      0        2 
  26  chr26_28200464     HCab    T    A        0      0        2 
  26  chr26_28200464     HPrz    T    A        0      0        2 
  26  chr26_28200464     ZBoe    T    A      0.5      1        2 
  26  chr26_28200464     ZGre    T    A        0      0        2 
  26  chr26_28200464     ZHar    T    A        0      0        2 
  26  chr26_28200464   Sample    T    A        0      0        2 
  26  chr26_28206437     AAsi    G    T        0      0        2 
  26  chr26_28206437     AKia    G    T        0      0        2 
  26  chr26_28206437     AOna    G    T      0.5      1        2 
  26  chr26_28206437     ASom    G    T        0      0        2 
  26  chr26_28206437     HCab    G    T        0      0        2 
  26  chr26_28206437     HPrz    G    T        0      0        2 
  26  chr26_28206437     ZBoe    G    T        0      0        2 
  26  chr26_28206437     ZGre    G    T        0      0        2 
  26  chr26_28206437     ZHar    G    T        0      0        2 
  26  chr26_28206437   Sample    G    T        0      0        2 
  26  chr26_28221601     AAsi    T    A        0      0        2 
  26  chr26_28221601     AKia    T    A        0      0        2 
  26  chr26_28221601     AOna    T    A        0      0        2 
  26  chr26_28221601     ASom    T    A        0      0        2 
  26  chr26_28221601     HCab    T    A        1      2        2 
  26  chr26_28221601     HPrz    T    A        1      2        2 
  26  chr26_28221601     ZBoe    T    A        0      0        2 
  26  chr26_28221601     ZGre    T    A        0      0        2 
  26  chr26_28221601     ZHar    T    A        0      0        2 
  26  chr26_28221601   Sample    T    A        0      0        2 
  26  chr26_28244791     AAsi    C    G        0      0        2 
  26  chr26_28244791     AKia    C    G        0      0        2 
  26  chr26_28244791     AOna    C    G        0      0        2 
  26  chr26_28244791     ASom    C    G        0      0        2 
  26  chr26_28244791     HCab    C    G        0      0        2 
  26  chr26_28244791     HPrz    C    G        0      0        2 
  26  chr26_28244791     ZBoe    C    G        0      0        2 
  26  chr26_28244791     ZGre    C    G        0      0        2 
  26  chr26_28244791     ZHar    C    G        1      2        2 
  26  chr26_28244791   Sample    C    G        0      0        2 
  26  chr26_28264542     AAsi    C    G        0      0        2 
  26  chr26_28264542     AKia    C    G        0      0        2 
  26  chr26_28264542     AOna    C    G        0      0        2 
  26  chr26_28264542     ASom    C    G        0      0        2 
  26  chr26_28264542     HCab    C    G        0      0        2 
  26  chr26_28264542     HPrz    C    G        0      0        2 
  26  chr26_28264542     ZBoe    C    G        0      0        2 
  26  chr26_28264542     ZGre    C    G        0      0        2 
  26  chr26_28264542     ZHar    C    G      0.5      1        2 
  26  chr26_28264542   Sample    C    G        0      0        2 
  26  chr26_28279663     AAsi    G    T        0      0        2 
  26  chr26_28279663     AKia    G    T        0      0        2 
  26  chr26_28279663     AOna    G    T        0      0        2 
  26  chr26_28279663     ASom    G    T        0      0        2 
  26  chr26_28279663     HCab    G    T        0      0        2 
  26  chr26_28279663     HPrz    G    T        0      0        2 
  26  chr26_28279663     ZBoe    G    T        0      0        2 
  26  chr26_28279663     ZGre    G    T        0      0        2 
  26  chr26_28279663     ZHar    G    T        1      2        2 
  26  chr26_28279663   Sample    G    T        0      0        2 
  26  chr26_28280186     AAsi    C    G        0      0        2 
  26  chr26_28280186     AKia    C    G        0      0        2 
  26  chr26_28280186     AOna    C    G        0      0        2 
  26  chr26_28280186     ASom    C    G        0      0        2 
  26  chr26_28280186     HCab    C    G        0      0        2 
  26  chr26_28280186     HPrz    C    G        0      0        2 
  26  chr26_28280186     ZBoe    C    G        0      0        2 
  26  chr26_28280186     ZGre    C    G      0.5      1        2 
  26  chr26_28280186     ZHar    C    G        0      0        2 
  26  chr26_28280186   Sample    C    G        0      0        2 
  26  chr26_28295905     AAsi    A    C        0      0        2 
  26  chr26_28295905     AKia    A    C        1      2        2 
  26  chr26_28295905     AOna    A    C      0.5      1        2 
  26  chr26_28295905     ASom    A    C        0      0        2 
  26  chr26_28295905     HCab    A    C        0      0        2 
  26  chr26_28295905     HPrz    A    C        0      0        2 
  26  chr26_28295905     ZBoe    A    C        1      2        2 
  26  chr26_28295905     ZGre    A    C        1      2        2 
  26  chr26_28295905     ZHar    A    C        1      2        2 
  26  chr26_28295905   Sample    A    C        0      0        2 
  26  chr26_28320697     AAsi    G    T        0      0        2 
  26  chr26_28320697     AKia    G    T        0      0        2 
  26  chr26_28320697     AOna    G    T        0      0        2 
  26  chr26_28320697     ASom    G    T        0      0        2 
  26  chr26_28320697     HCab    G    T        0      0        2 
  26  chr26_28320697     HPrz    G    T        0      0        2 
  26  chr26_28320697     ZBoe    G    T        0      0        2 
  26  chr26_28320697     ZGre    G    T        0      0        2 
  26  chr26_28320697     ZHar    G    T      0.5      1        2 
  26  chr26_28320697   Sample    G    T        0      0        2 
  26  chr26_28323013     AAsi    A    C        0      0        2 
  26  chr26_28323013     AKia    A    C        0      0        2 
  26  chr26_28323013     AOna    A    C        1      2        2 
  26  chr26_28323013     ASom    A    C        0      0        2 
  26  chr26_28323013     HCab    A    C        0      0        2 
  26  chr26_28323013     HPrz    A    C        0      0        2 
  26  chr26_28323013     ZBoe    A    C        0      0        2 
  26  chr26_28323013     ZGre    A    C        0      0        2 
  26  chr26_28323013     ZHar    A    C        0      0        2 
  26  chr26_28323013   Sample    A    C        0      0        2 
  26  chr26_28337560     AAsi    C    G        0      0        2 
  26  chr26_28337560     AKia    C    G      0.5      1        2 
  26  chr26_28337560     AOna    C    G        0      0        2 
  26  chr26_28337560     ASom    C    G        0      0        2 
  26  chr26_28337560     HCab    C    G        0      0        2 
  26  chr26_28337560     HPrz    C    G        0      0        2 
  26  chr26_28337560     ZBoe    C    G        0      0        2 
  26  chr26_28337560     ZGre    C    G        0      0        2 
  26  chr26_28337560     ZHar    C    G        0      0        2 
  26  chr26_28337560   Sample    C    G        0      0        2 
  26  chr26_28374969     AAsi    C    G        0      0        2 
  26  chr26_28374969     AKia    C    G        0      0        2 
  26  chr26_28374969     AOna    C    G        0      0        2 
  26  chr26_28374969     ASom    C    G        0      0        2 
  26  chr26_28374969     HCab    C    G        0      0        2 
  26  chr26_28374969     HPrz    C    G        0      0        2 
  26  chr26_28374969     ZBoe    C    G        0      0        2 
  26  chr26_28374969     ZGre    C    G        0      0        2 
  26  chr26_28374969     ZHar    C    G        1      2        2 
  26  chr26_28374969   Sample    C    G        0      0        2 
  26  chr26_28391264     AAsi    C    G        0      0        2 
  26  chr26_28391264     AKia    C    G        0      0        2 
  26  chr26_28391264     AOna    C    G        0      0        2 
  26  chr26_28391264     ASom    C    G        0      0        2 
  26  chr26_28391264     HCab    C    G        0      0        2 
  26  chr26_28391264     HPrz    C    G        0      0        2 
  26  chr26_28391264     ZBoe    C    G        1      2        2 
  26  chr26_28391264     ZGre    C    G        1      2        2 
  26  chr26_28391264     ZHar    C    G        1      2        2 
  26  chr26_28391264   Sample    C    G        0      0        2 
  26  chr26_28419385     AAsi    C    A        0      0        2 
  26  chr26_28419385     AKia    C    A        0      0        2 
  26  chr26_28419385     AOna    C    A        0      0        2 
  26  chr26_28419385     ASom    C    A        0      0        2 
  26  chr26_28419385     HCab    C    A        0      0        2 
  26  chr26_28419385     HPrz    C    A        0      0        2 
  26  chr26_28419385     ZBoe    C    A        1      2        2 
  26  chr26_28419385     ZGre    C    A        1      2        2 
  26  chr26_28419385     ZHar    C    A        1      2        2 
  26  chr26_28419385   Sample    C    A        0      0        2 
  26  chr26_28420129     AAsi    G    T        0      0        2 
  26  chr26_28420129     AKia    G    T        0      0        2 
  26  chr26_28420129     AOna    G    T        0      0        2 
  26  chr26_28420129     ASom    G    T        0      0        2 
  26  chr26_28420129     HCab    G    T      0.5      1        2 
  26  chr26_28420129     HPrz    G    T        0      0        2 
  26  chr26_28420129     ZBoe    G    T        0      0        2 
  26  chr26_28420129     ZGre    G    T        0      0        2 
  26  chr26_28420129     ZHar    G    T        0      0        2 
  26  chr26_28420129   Sample    G    T        0      0        2 
  26  chr26_28420327     AAsi    T    A        0      0        2 
  26  chr26_28420327     AKia    T    A        0      0        2 
  26  chr26_28420327     AOna    T    A        0      0        2 
  26  chr26_28420327     ASom    T    A        1      2        2 
  26  chr26_28420327     HCab    T    A        0      0        2 
  26  chr26_28420327     HPrz    T    A        0      0        2 
  26  chr26_28420327     ZBoe    T    A        0      0        2 
  26  chr26_28420327     ZGre    T    A        0      0        2 
  26  chr26_28420327     ZHar    T    A        0      0        2 
  26  chr26_28420327   Sample    T    A        0      0        2 
  26  chr26_28422605     AAsi    A    C        1      2        2 
  26  chr26_28422605     AKia    A    C        1      2        2 
  26  chr26_28422605     AOna    A    C        1      2        2 
  26  chr26_28422605     ASom    A    C        1      2        2 
  26  chr26_28422605     HCab    A    C        0      0        2 
  26  chr26_28422605     HPrz    A    C        0      0        2 
  26  chr26_28422605     ZBoe    A    C        0      0        2 
  26  chr26_28422605     ZGre    A    C        0      0        2 
  26  chr26_28422605     ZHar    A    C        0      0        2 
  26  chr26_28422605   Sample    A    C        1      2        2 
  26  chr26_28432672     AAsi    T    A        0      0        2 
  26  chr26_28432672     AKia    T    A        0      0        2 
  26  chr26_28432672     AOna    T    A        0      0        2 
  26  chr26_28432672     ASom    T    A        0      0        2 
  26  chr26_28432672     HCab    T    A        0      0        2 
  26  chr26_28432672     HPrz    T    A        0      0        2 
  26  chr26_28432672     ZBoe    T    A        0      0        2 
  26  chr26_28432672     ZGre    T    A        1      2        2 
  26  chr26_28432672     ZHar    T    A        0      0        2 
  26  chr26_28432672   Sample    T    A        0      0        2 
  26  chr26_28440210     AAsi    G    T        1      2        2 
  26  chr26_28440210     AKia    G    T        0      0        2 
  26  chr26_28440210     AOna    G    T        0      0        2 
  26  chr26_28440210     ASom    G    T        0      0        2 
  26  chr26_28440210     HCab    G    T        0      0        2 
  26  chr26_28440210     HPrz    G    T        0      0        2 
  26  chr26_28440210     ZBoe    G    T        0      0        2 
  26  chr26_28440210     ZGre    G    T        0      0        2 
  26  chr26_28440210     ZHar    G    T        0      0        2 
  26  chr26_28440210   Sample    G    T        0      0        2 
  26  chr26_28451744     AAsi    G    C        0      0        2 
  26  chr26_28451744     AKia    G    C        0      0        2 
  26  chr26_28451744     AOna    G    C        0      0        2 
  26  chr26_28451744     ASom    G    C        0      0        2 
  26  chr26_28451744     HCab    G    C        1      2        2 
  26  chr26_28451744     HPrz    G    C        1      2        2 
  26  chr26_28451744     ZBoe    G    C        0      0        2 
  26  chr26_28451744     ZGre    G    C        0      0        2 
  26  chr26_28451744     ZHar    G    C        0      0        2 
  26  chr26_28451744   Sample    G    C        0      0        2 
  26  chr26_28452991     AAsi    A    T        0      0        2 
  26  chr26_28452991     AKia    A    T        0      0        2 
  26  chr26_28452991     AOna    A    T        0      0        2 
  26  chr26_28452991     ASom    A    T        0      0        2 
  26  chr26_28452991     HCab    A    T        1      2        2 
  26  chr26_28452991     HPrz    A    T        1      2        2 
  26  chr26_28452991     ZBoe    A    T        0      0        2 
  26  chr26_28452991     ZGre    A    T        0      0        2 
  26  chr26_28452991     ZHar    A    T        0      0        2 
  26  chr26_28452991   Sample    A    T        0      0        2 
  26  chr26_28483126     AAsi    G    C        0      0        2 
  26  chr26_28483126     AKia    G    C      0.5      1        2 
  26  chr26_28483126     AOna    G    C      0.5      1        2 
  26  chr26_28483126     ASom    G    C        0      0        2 
  26  chr26_28483126     HCab    G    C        0      0        2 
  26  chr26_28483126     HPrz    G    C        0      0        2 
  26  chr26_28483126     ZBoe    G    C        0      0        2 
  26  chr26_28483126     ZGre    G    C        0      0        2 
  26  chr26_28483126     ZHar    G    C        0      0        2 
  26  chr26_28483126   Sample    G    C        0      0        2 
  26  chr26_28496490     AAsi    G    T        0      0        2 
  26  chr26_28496490     AKia    G    T        0      0        2 
  26  chr26_28496490     AOna    G    T        0      0        2 
  26  chr26_28496490     ASom    G    T        0      0        2 
  26  chr26_28496490     HCab    G    T        1      2        2 
  26  chr26_28496490     HPrz    G    T        1      2        2 
  26  chr26_28496490     ZBoe    G    T        0      0        2 
  26  chr26_28496490     ZGre    G    T        0      0        2 
  26  chr26_28496490     ZHar    G    T        0      0        2 
  26  chr26_28496490   Sample    G    T        0      0        2 
  26  chr26_28501178     AAsi    T    G        0      0        2 
  26  chr26_28501178     AKia    T    G        0      0        2 
  26  chr26_28501178     AOna    T    G        0      0        2 
  26  chr26_28501178     ASom    T    G        0      0        2 
  26  chr26_28501178     HCab    T    G        0      0        2 
  26  chr26_28501178     HPrz    T    G        0      0        2 
  26  chr26_28501178     ZBoe    T    G        0      0        2 
  26  chr26_28501178     ZGre    T    G        0      0        2 
  26  chr26_28501178     ZHar    T    G        1      2        2 
  26  chr26_28501178   Sample    T    G        0      0        2 
  26  chr26_28509229     AAsi    T    G        0      0        2 
  26  chr26_28509229     AKia    T    G        0      0        2 
  26  chr26_28509229     AOna    T    G        0      0        2 
  26  chr26_28509229     ASom    T    G        0      0        2 
  26  chr26_28509229     HCab    T    G        0      0        2 
  26  chr26_28509229     HPrz    T    G        0      0        2 
  26  chr26_28509229     ZBoe    T    G        0      0        2 
  26  chr26_28509229     ZGre    T    G      0.5      1        2 
  26  chr26_28509229     ZHar    T    G        0      0        2 
  26  chr26_28509229   Sample    T    G        0      0        2 
  26  chr26_28518569     AAsi    G    T        0      0        2 
  26  chr26_28518569     AKia    G    T        0      0        2 
  26  chr26_28518569     AOna    G    T        0      0        2 
  26  chr26_28518569     ASom    G    T        0      0        2 
  26  chr26_28518569     HCab    G    T        0      0        2 
  26  chr26_28518569     HPrz    G    T        0      0        2 
  26  chr26_28518569     ZBoe    G    T        0      0        2 
  26  chr26_28518569     ZGre    G    T        0      0        2 
  26  chr26_28518569     ZHar    G    T        1      2        2 
  26  chr26_28518569   Sample    G    T        0      0        2 
  26  chr26_28530702     AAsi    G    T        0      0        2 
  26  chr26_28530702     AKia    G    T        0      0        2 
  26  chr26_28530702     AOna    G    T        0      0        2 
  26  chr26_28530702     ASom    G    T        0      0        2 
  26  chr26_28530702     HCab    G    T        1      2        2 
  26  chr26_28530702     HPrz    G    T        0      0        2 
  26  chr26_28530702     ZBoe    G    T        0      0        2 
  26  chr26_28530702     ZGre    G    T        0      0        2 
  26  chr26_28530702     ZHar    G    T        0      0        2 
  26  chr26_28530702   Sample    G    T        0      0        2 
  26  chr26_28540170     AAsi    C    G        0      0        2 
  26  chr26_28540170     AKia    C    G        0      0        2 
  26  chr26_28540170     AOna    C    G        0      0        2 
  26  chr26_28540170     ASom    C    G        0      0        2 
  26  chr26_28540170     HCab    C    G        1      2        2 
  26  chr26_28540170     HPrz    C    G        1      2        2 
  26  chr26_28540170     ZBoe    C    G        0      0        2 
  26  chr26_28540170     ZGre    C    G        0      0        2 
  26  chr26_28540170     ZHar    C    G        0      0        2 
  26  chr26_28540170   Sample    C    G        0      0        2 
  26  chr26_28577326     AAsi    T    A        0      0        2 
  26  chr26_28577326     AKia    T    A        0      0        2 
  26  chr26_28577326     AOna    T    A        1      2        2 
  26  chr26_28577326     ASom    T    A        0      0        2 
  26  chr26_28577326     HCab    T    A        0      0        2 
  26  chr26_28577326     HPrz    T    A        0      0        2 
  26  chr26_28577326     ZBoe    T    A        0      0        2 
  26  chr26_28577326     ZGre    T    A        0      0        2 
  26  chr26_28577326     ZHar    T    A        0      0        2 
  26  chr26_28577326   Sample    T    A        0      0        2 
  26  chr26_28578335     AAsi    C    A        0      0        2 
  26  chr26_28578335     AKia    C    A        1      2        2 
  26  chr26_28578335     AOna    C    A        1      2        2 
  26  chr26_28578335     ASom    C    A        0      0        2 
  26  chr26_28578335     HCab    C    A        0      0        2 
  26  chr26_28578335     HPrz    C    A        0      0        2 
  26  chr26_28578335     ZBoe    C    A        0      0        2 
  26  chr26_28578335     ZGre    C    A        0      0        2 
  26  chr26_28578335     ZHar    C    A        0      0        2 
  26  chr26_28578335   Sample    C    A        0      0        2 
  26  chr26_28608318     AAsi    G    T        0      0        2 
  26  chr26_28608318     AKia    G    T        1      2        2 
  26  chr26_28608318     AOna    G    T        0      0        2 
  26  chr26_28608318     ASom    G    T        0      0        2 
  26  chr26_28608318     HCab    G    T        0      0        2 
  26  chr26_28608318     HPrz    G    T        0      0        2 
  26  chr26_28608318     ZBoe    G    T        0      0        2 
  26  chr26_28608318     ZGre    G    T        0      0        2 
  26  chr26_28608318     ZHar    G    T        0      0        2 
  26  chr26_28608318   Sample    G    T        0      0        2 
  26  chr26_28632225     AAsi    A    T        0      0        2 
  26  chr26_28632225     AKia    A    T        0      0        2 
  26  chr26_28632225     AOna    A    T        0      0        2 
  26  chr26_28632225     ASom    A    T        0      0        2 
  26  chr26_28632225     HCab    A    T        1      2        2 
  26  chr26_28632225     HPrz    A    T        1      2        2 
  26  chr26_28632225     ZBoe    A    T        0      0        2 
  26  chr26_28632225     ZGre    A    T        0      0        2 
  26  chr26_28632225     ZHar    A    T        0      0        2 
  26  chr26_28632225   Sample    A    T        0      0        2 
  26  chr26_28665096     AAsi    G    T        0      0        2 
  26  chr26_28665096     AKia    G    T        0      0        2 
  26  chr26_28665096     AOna    G    T        0      0        2 
  26  chr26_28665096     ASom    G    T        0      0        2 
  26  chr26_28665096     HCab    G    T        1      2        2 
  26  chr26_28665096     HPrz    G    T        1      2        2 
  26  chr26_28665096     ZBoe    G    T        0      0        2 
  26  chr26_28665096     ZGre    G    T        0      0        2 
  26  chr26_28665096     ZHar    G    T        0      0        2 
  26  chr26_28665096   Sample    G    T        0      0        2 
  26  chr26_28688189     AAsi    T    G        0      0        2 
  26  chr26_28688189     AKia    T    G        0      0        2 
  26  chr26_28688189     AOna    T    G        0      0        2 
  26  chr26_28688189     ASom    T    G        0      0        2 
  26  chr26_28688189     HCab    T    G        1      2        2 
  26  chr26_28688189     HPrz    T    G        1      2        2 
  26  chr26_28688189     ZBoe    T    G        0      0        2 
  26  chr26_28688189     ZGre    T    G        0      0        2 
  26  chr26_28688189     ZHar    T    G        0      0        2 
  26  chr26_28688189   Sample    T    G        0      0        2 
  26  chr26_28711140     AAsi    G    T        0      0        2 
  26  chr26_28711140     AKia    G    T        0      0        2 
  26  chr26_28711140     AOna    G    T        0      0        2 
  26  chr26_28711140     ASom    G    T        0      0        2 
  26  chr26_28711140     HCab    G    T        0      0        2 
  26  chr26_28711140     HPrz    G    T        0      0        2 
  26  chr26_28711140     ZBoe    G    T        0      0        2 
  26  chr26_28711140     ZGre    G    T        0      0        2 
  26  chr26_28711140     ZHar    G    T        1      2        2 
  26  chr26_28711140   Sample    G    T        0      0        2 
  26  chr26_28721661     AAsi    C    G        0      0        2 
  26  chr26_28721661     AKia    C    G      0.5      1        2 
  26  chr26_28721661     AOna    C    G        0      0        2 
  26  chr26_28721661     ASom    C    G        0      0        2 
  26  chr26_28721661     HCab    C    G        0      0        2 
  26  chr26_28721661     HPrz    C    G        0      0        2 
  26  chr26_28721661     ZBoe    C    G        0      0        2 
  26  chr26_28721661     ZGre    C    G        0      0        2 
  26  chr26_28721661     ZHar    C    G        0      0        2 
  26  chr26_28721661   Sample    C    G        0      0        2 
  26  chr26_28722877     AAsi    T    G        0      0        2 
  26  chr26_28722877     AKia    T    G        0      0        2 
  26  chr26_28722877     AOna    T    G        0      0        2 
  26  chr26_28722877     ASom    T    G      0.5      1        2 
  26  chr26_28722877     HCab    T    G        0      0        2 
  26  chr26_28722877     HPrz    T    G        0      0        2 
  26  chr26_28722877     ZBoe    T    G        0      0        2 
  26  chr26_28722877     ZGre    T    G        0      0        2 
  26  chr26_28722877     ZHar    T    G        0      0        2 
  26  chr26_28722877   Sample    T    G        0      0        2 
  26  chr26_28744444     AAsi    G    T        1      2        2 
  26  chr26_28744444     AKia    G    T        1      2        2 
  26  chr26_28744444     AOna    G    T        1      2        2 
  26  chr26_28744444     ASom    G    T        1      2        2 
  26  chr26_28744444     HCab    G    T        0      0        2 
  26  chr26_28744444     HPrz    G    T        0      0        2 
  26  chr26_28744444     ZBoe    G    T        0      0        2 
  26  chr26_28744444     ZGre    G    T        0      0        2 
  26  chr26_28744444     ZHar    G    T        0      0        2 
  26  chr26_28744444   Sample    G    T        1      2        2 
  26  chr26_28808774     AAsi    C    G        0      0        2 
  26  chr26_28808774     AKia    C    G        0      0        2 
  26  chr26_28808774     AOna    C    G        0      0        2 
  26  chr26_28808774     ASom    C    G        0      0        2 
  26  chr26_28808774     HCab    C    G        1      2        2 
  26  chr26_28808774     HPrz    C    G        1      2        2 
  26  chr26_28808774     ZBoe    C    G        0      0        2 
  26  chr26_28808774     ZGre    C    G        0      0        2 
  26  chr26_28808774     ZHar    C    G        0      0        2 
  26  chr26_28808774   Sample    C    G        0      0        2 
  26  chr26_28821003     AAsi    G    C        0      0        2 
  26  chr26_28821003     AKia    G    C        0      0        2 
  26  chr26_28821003     AOna    G    C        0      0        2 
  26  chr26_28821003     ASom    G    C        0      0        2 
  26  chr26_28821003     HCab    G    C        1      2        2 
  26  chr26_28821003     HPrz    G    C        1      2        2 
  26  chr26_28821003     ZBoe    G    C        0      0        2 
  26  chr26_28821003     ZGre    G    C        0      0        2 
  26  chr26_28821003     ZHar    G    C        0      0        2 
  26  chr26_28821003   Sample    G    C        0      0        2 
  26  chr26_28829756     AAsi    T    G        0      0        2 
  26  chr26_28829756     AKia    T    G        0      0        2 
  26  chr26_28829756     AOna    T    G        0      0        2 
  26  chr26_28829756     ASom    T    G        0      0        2 
  26  chr26_28829756     HCab    T    G        0      0        2 
  26  chr26_28829756     HPrz    T    G        0      0        2 
  26  chr26_28829756     ZBoe    T    G        0      0        2 
  26  chr26_28829756     ZGre    T    G        1      2        2 
  26  chr26_28829756     ZHar    T    G        0      0        2 
  26  chr26_28829756   Sample    T    G        0      0        2 
  26  chr26_28864239     AAsi    T    G        0      0        2 
  26  chr26_28864239     AKia    T    G        0      0        2 
  26  chr26_28864239     AOna    T    G        0      0        2 
  26  chr26_28864239     ASom    T    G        0      0        2 
  26  chr26_28864239     HCab    T    G        0      0        2 
  26  chr26_28864239     HPrz    T    G        0      0        2 
  26  chr26_28864239     ZBoe    T    G      0.5      1        2 
  26  chr26_28864239     ZGre    T    G        0      0        2 
  26  chr26_28864239     ZHar    T    G        0      0        2 
  26  chr26_28864239   Sample    T    G        0      0        2 
  26  chr26_28871303     AAsi    T    G        0      0        2 
  26  chr26_28871303     AKia    T    G        0      0        2 
  26  chr26_28871303     AOna    T    G        0      0        2 
  26  chr26_28871303     ASom    T    G        0      0        2 
  26  chr26_28871303     HCab    T    G        0      0        2 
  26  chr26_28871303     HPrz    T    G        0      0        2 
  26  chr26_28871303     ZBoe    T    G        0      0        2 
  26  chr26_28871303     ZGre    T    G        1      2        2 
  26  chr26_28871303     ZHar    T    G        0      0        2 
  26  chr26_28871303   Sample    T    G        0      0        2 
  26  chr26_28877775     AAsi    C    G        0      0        2 
  26  chr26_28877775     AKia    C    G        0      0        2 
  26  chr26_28877775     AOna    C    G        0      0        2 
  26  chr26_28877775     ASom    C    G        0      0        2 
  26  chr26_28877775     HCab    C    G        1      2        2 
  26  chr26_28877775     HPrz    C    G        1      2        2 
  26  chr26_28877775     ZBoe    C    G        0      0        2 
  26  chr26_28877775     ZGre    C    G        0      0        2 
  26  chr26_28877775     ZHar    C    G        0      0        2 
  26  chr26_28877775   Sample    C    G        0      0        2 
  26  chr26_28914281     AAsi    C    G        0      0        2 
  26  chr26_28914281     AKia    C    G        0      0        2 
  26  chr26_28914281     AOna    C    G        0      0        2 
  26  chr26_28914281     ASom    C    G        0      0        2 
  26  chr26_28914281     HCab    C    G        1      2        2 
  26  chr26_28914281     HPrz    C    G        1      2        2 
  26  chr26_28914281     ZBoe    C    G        0      0        2 
  26  chr26_28914281     ZGre    C    G        0      0        2 
  26  chr26_28914281     ZHar    C    G        0      0        2 
  26  chr26_28914281   Sample    C    G        0      0        2 
  26  chr26_28929224     AAsi    G    C        0      0        2 
  26  chr26_28929224     AKia    G    C        0      0        2 
  26  chr26_28929224     AOna    G    C        0      0        2 
  26  chr26_28929224     ASom    G    C        0      0        2 
  26  chr26_28929224     HCab    G    C        1      2        2 
  26  chr26_28929224     HPrz    G    C        1      2        2 
  26  chr26_28929224     ZBoe    G    C        0      0        2 
  26  chr26_28929224     ZGre    G    C        0      0        2 
  26  chr26_28929224     ZHar    G    C        0      0        2 
  26  chr26_28929224   Sample    G    C        0      0        2 
  26  chr26_28930948     AAsi    G    T        0      0        2 
  26  chr26_28930948     AKia    G    T        0      0        2 
  26  chr26_28930948     AOna    G    T        0      0        2 
  26  chr26_28930948     ASom    G    T        0      0        2 
  26  chr26_28930948     HCab    G    T        1      2        2 
  26  chr26_28930948     HPrz    G    T        1      2        2 
  26  chr26_28930948     ZBoe    G    T        0      0        2 
  26  chr26_28930948     ZGre    G    T        0      0        2 
  26  chr26_28930948     ZHar    G    T        0      0        2 
  26  chr26_28930948   Sample    G    T        0      0        2 
  26  chr26_28936387     AAsi    C    A        0      0        2 
  26  chr26_28936387     AKia    C    A        0      0        2 
  26  chr26_28936387     AOna    C    A        0      0        2 
  26  chr26_28936387     ASom    C    A        0      0        2 
  26  chr26_28936387     HCab    C    A        1      2        2 
  26  chr26_28936387     HPrz    C    A        1      2        2 
  26  chr26_28936387     ZBoe    C    A        0      0        2 
  26  chr26_28936387     ZGre    C    A        0      0        2 
  26  chr26_28936387     ZHar    C    A        0      0        2 
  26  chr26_28936387   Sample    C    A        0      0        2 
  26  chr26_28964074     AAsi    G    T        0      0        2 
  26  chr26_28964074     AKia    G    T        0      0        2 
  26  chr26_28964074     AOna    G    T        0      0        2 
  26  chr26_28964074     ASom    G    T        0      0        2 
  26  chr26_28964074     HCab    G    T        1      2        2 
  26  chr26_28964074     HPrz    G    T        1      2        2 
  26  chr26_28964074     ZBoe    G    T        0      0        2 
  26  chr26_28964074     ZGre    G    T        0      0        2 
  26  chr26_28964074     ZHar    G    T        0      0        2 
  26  chr26_28964074   Sample    G    T        0      0        2 
  26  chr26_28979406     AAsi    C    A        0      0        2 
  26  chr26_28979406     AKia    C    A        1      2        2 
  26  chr26_28979406     AOna    C    A        1      2        2 
  26  chr26_28979406     ASom    C    A        0      0        2 
  26  chr26_28979406     HCab    C    A        0      0        2 
  26  chr26_28979406     HPrz    C    A        0      0        2 
  26  chr26_28979406     ZBoe    C    A        0      0        2 
  26  chr26_28979406     ZGre    C    A        0      0        2 
  26  chr26_28979406     ZHar    C    A        0      0        2 
  26  chr26_28979406   Sample    C    A        0      0        2 
  26  chr26_28981831     AAsi    A    C        0      0        2 
  26  chr26_28981831     AKia    A    C        0      0        2 
  26  chr26_28981831     AOna    A    C      0.5      1        2 
  26  chr26_28981831     ASom    A    C        0      0        2 
  26  chr26_28981831     HCab    A    C        0      0        2 
  26  chr26_28981831     HPrz    A    C        0      0        2 
  26  chr26_28981831     ZBoe    A    C        0      0        2 
  26  chr26_28981831     ZGre    A    C        0      0        2 
  26  chr26_28981831     ZHar    A    C        0      0        2 
  26  chr26_28981831   Sample    A    C        0      0        2 
  26  chr26_29022198     AAsi    C    G        0      0        2 
  26  chr26_29022198     AKia    C    G        0      0        2 
  26  chr26_29022198     AOna    C    G        0      0        2 
  26  chr26_29022198     ASom    C    G        0      0        2 
  26  chr26_29022198     HCab    C    G        0      0        2 
  26  chr26_29022198     HPrz    C    G        0      0        2 
  26  chr26_29022198     ZBoe    C    G        1      2        2 
  26  chr26_29022198     ZGre    C    G        0      0        2 
  26  chr26_29022198     ZHar    C    G        0      0        2 
  26  chr26_29022198   Sample    C    G        0      0        2 
  26  chr26_29029604     AAsi    T    G        0      0        2 
  26  chr26_29029604     AKia    T    G        0      0        2 
  26  chr26_29029604     AOna    T    G        0      0        2 
  26  chr26_29029604     ASom    T    G        0      0        2 
  26  chr26_29029604     HCab    T    G        0      0        2 
  26  chr26_29029604     HPrz    T    G        0      0        2 
  26  chr26_29029604     ZBoe    T    G        0      0        2 
  26  chr26_29029604     ZGre    T    G        0      0        2 
  26  chr26_29029604     ZHar    T    G      0.5      1        2 
  26  chr26_29029604   Sample    T    G        0      0        2 
  26  chr26_29034007     AAsi    C    G        0      0        2 
  26  chr26_29034007     AKia    C    G        1      2        2 
  26  chr26_29034007     AOna    C    G        1      2        2 
  26  chr26_29034007     ASom    C    G        0      0        2 
  26  chr26_29034007     HCab    C    G        0      0        2 
  26  chr26_29034007     HPrz    C    G        0      0        2 
  26  chr26_29034007     ZBoe    C    G        0      0        2 
  26  chr26_29034007     ZGre    C    G        0      0        2 
  26  chr26_29034007     ZHar    C    G        0      0        2 
  26  chr26_29034007   Sample    C    G        0      0        2 
  26  chr26_29039255     AAsi    C    G        0      0        2 
  26  chr26_29039255     AKia    C    G        0      0        2 
  26  chr26_29039255     AOna    C    G        0      0        2 
  26  chr26_29039255     ASom    C    G        0      0        2 
  26  chr26_29039255     HCab    C    G        1      2        2 
  26  chr26_29039255     HPrz    C    G        1      2        2 
  26  chr26_29039255     ZBoe    C    G        0      0        2 
  26  chr26_29039255     ZGre    C    G        0      0        2 
  26  chr26_29039255     ZHar    C    G        0      0        2 
  26  chr26_29039255   Sample    C    G        0      0        2 
  26  chr26_29052473     AAsi    C    G        0      0        2 
  26  chr26_29052473     AKia    C    G        0      0        2 
  26  chr26_29052473     AOna    C    G        0      0        2 
  26  chr26_29052473     ASom    C    G        0      0        2 
  26  chr26_29052473     HCab    C    G        0      0        2 
  26  chr26_29052473     HPrz    C    G        1      2        2 
  26  chr26_29052473     ZBoe    C    G        0      0        2 
  26  chr26_29052473     ZGre    C    G        0      0        2 
  26  chr26_29052473     ZHar    C    G        0      0        2 
  26  chr26_29052473   Sample    C    G        0      0        2 
  26  chr26_29058445     AAsi    A    T        0      0        2 
  26  chr26_29058445     AKia    A    T        0      0        2 
  26  chr26_29058445     AOna    A    T        0      0        2 
  26  chr26_29058445     ASom    A    T        0      0        2 
  26  chr26_29058445     HCab    A    T        0      0        2 
  26  chr26_29058445     HPrz    A    T        0      0        2 
  26  chr26_29058445     ZBoe    A    T        0      0        2 
  26  chr26_29058445     ZGre    A    T        1      2        2 
  26  chr26_29058445     ZHar    A    T        0      0        2 
  26  chr26_29058445   Sample    A    T        0      0        2 
  26  chr26_29094570     AAsi    C    G        0      0        2 
  26  chr26_29094570     AKia    C    G        0      0        2 
  26  chr26_29094570     AOna    C    G        0      0        2 
  26  chr26_29094570     ASom    C    G        0      0        2 
  26  chr26_29094570     HCab    C    G        0      0        2 
  26  chr26_29094570     HPrz    C    G        0      0        2 
  26  chr26_29094570     ZBoe    C    G        0      0        2 
  26  chr26_29094570     ZGre    C    G      0.5      1        2 
  26  chr26_29094570     ZHar    C    G        0      0        2 
  26  chr26_29094570   Sample    C    G        0      0        2 
  26  chr26_29115772     AAsi    T    G        0      0        2 
  26  chr26_29115772     AKia    T    G        0      0        2 
  26  chr26_29115772     AOna    T    G        0      0        2 
  26  chr26_29115772     ASom    T    G        0      0        2 
  26  chr26_29115772     HCab    T    G        0      0        2 
  26  chr26_29115772     HPrz    T    G      0.5      1        2 
  26  chr26_29115772     ZBoe    T    G        0      0        2 
  26  chr26_29115772     ZGre    T    G        0      0        2 
  26  chr26_29115772     ZHar    T    G        0      0        2 
  26  chr26_29115772   Sample    T    G        0      0        2 
  26  chr26_29117733     AAsi    A    T        0      0        2 
  26  chr26_29117733     AKia    A    T        0      0        2 
  26  chr26_29117733     AOna    A    T        0      0        2 
  26  chr26_29117733     ASom    A    T        0      0        2 
  26  chr26_29117733     HCab    A    T        0      0        2 
  26  chr26_29117733     HPrz    A    T        0      0        2 
  26  chr26_29117733     ZBoe    A    T        0      0        2 
  26  chr26_29117733     ZGre    A    T        0      0        2 
  26  chr26_29117733     ZHar    A    T        1      2        2 
  26  chr26_29117733   Sample    A    T        0      0        2 
  26  chr26_29125405     AAsi    A    C        0      0        2 
  26  chr26_29125405     AKia    A    C        0      0        2 
  26  chr26_29125405     AOna    A    C        0      0        2 
  26  chr26_29125405     ASom    A    C        0      0        2 
  26  chr26_29125405     HCab    A    C        0      0        2 
  26  chr26_29125405     HPrz    A    C        0      0        2 
  26  chr26_29125405     ZBoe    A    C      0.5      1        2 
  26  chr26_29125405     ZGre    A    C        0      0        2 
  26  chr26_29125405     ZHar    A    C        0      0        2 
  26  chr26_29125405   Sample    A    C        0      0        2 
  26  chr26_29125633     AAsi    T    A        0      0        2 
  26  chr26_29125633     AKia    T    A        0      0        2 
  26  chr26_29125633     AOna    T    A        0      0        2 
  26  chr26_29125633     ASom    T    A        0      0        2 
  26  chr26_29125633     HCab    T    A        0      0        2 
  26  chr26_29125633     HPrz    T    A        0      0        2 
  26  chr26_29125633     ZBoe    T    A        0      0        2 
  26  chr26_29125633     ZGre    T    A        0      0        2 
  26  chr26_29125633     ZHar    T    A        1      2        2 
  26  chr26_29125633   Sample    T    A        0      0        2 
  26  chr26_29127032     AAsi    T    G        0      0        2 
  26  chr26_29127032     AKia    T    G        0      0        2 
  26  chr26_29127032     AOna    T    G        0      0        2 
  26  chr26_29127032     ASom    T    G        0      0        2 
  26  chr26_29127032     HCab    T    G      0.5      1        2 
  26  chr26_29127032     HPrz    T    G        0      0        2 
  26  chr26_29127032     ZBoe    T    G        0      0        2 
  26  chr26_29127032     ZGre    T    G        0      0        2 
  26  chr26_29127032     ZHar    T    G        0      0        2 
  26  chr26_29127032   Sample    T    G        0      0        2 
  26  chr26_29136836     AAsi    C    G        0      0        2 
  26  chr26_29136836     AKia    C    G        1      2        2 
  26  chr26_29136836     AOna    C    G        1      2        2 
  26  chr26_29136836     ASom    C    G        0      0        2 
  26  chr26_29136836     HCab    C    G        0      0        2 
  26  chr26_29136836     HPrz    C    G        0      0        2 
  26  chr26_29136836     ZBoe    C    G        0      0        2 
  26  chr26_29136836     ZGre    C    G        0      0        2 
  26  chr26_29136836     ZHar    C    G        0      0        2 
  26  chr26_29136836   Sample    C    G        0      0        2 
  26  chr26_29140154     AAsi    G    T        0      0        2 
  26  chr26_29140154     AKia    G    T        0      0        2 
  26  chr26_29140154     AOna    G    T        0      0        2 
  26  chr26_29140154     ASom    G    T        0      0        2 
  26  chr26_29140154     HCab    G    T      0.5      1        2 
  26  chr26_29140154     HPrz    G    T        0      0        2 
  26  chr26_29140154     ZBoe    G    T        0      0        2 
  26  chr26_29140154     ZGre    G    T        0      0        2 
  26  chr26_29140154     ZHar    G    T        0      0        2 
  26  chr26_29140154   Sample    G    T        0      0        2 
  26  chr26_29140314     AAsi    C    G        0      0        2 
  26  chr26_29140314     AKia    C    G        0      0        2 
  26  chr26_29140314     AOna    C    G        0      0        2 
  26  chr26_29140314     ASom    C    G        0      0        2 
  26  chr26_29140314     HCab    C    G        0      0        2 
  26  chr26_29140314     HPrz    C    G        0      0        2 
  26  chr26_29140314     ZBoe    C    G      0.5      1        2 
  26  chr26_29140314     ZGre    C    G        0      0        2 
  26  chr26_29140314     ZHar    C    G        0      0        2 
  26  chr26_29140314   Sample    C    G        0      0        2 
  26  chr26_29156580     AAsi    G    C        0      0        2 
  26  chr26_29156580     AKia    G    C      0.5      1        2 
  26  chr26_29156580     AOna    G    C      0.5      1        2 
  26  chr26_29156580     ASom    G    C        0      0        2 
  26  chr26_29156580     HCab    G    C        0      0        2 
  26  chr26_29156580     HPrz    G    C        0      0        2 
  26  chr26_29156580     ZBoe    G    C        1      2        2 
  26  chr26_29156580     ZGre    G    C        1      2        2 
  26  chr26_29156580     ZHar    G    C        1      2        2 
  26  chr26_29156580   Sample    G    C        0      0        2 
  26  chr26_29177731     AAsi    A    C        0      0        2 
  26  chr26_29177731     AKia    A    C        0      0        2 
  26  chr26_29177731     AOna    A    C        0      0        2 
  26  chr26_29177731     ASom    A    C        0      0        2 
  26  chr26_29177731     HCab    A    C        0      0        2 
  26  chr26_29177731     HPrz    A    C        0      0        2 
  26  chr26_29177731     ZBoe    A    C        0      0        2 
  26  chr26_29177731     ZGre    A    C      0.5      1        2 
  26  chr26_29177731     ZHar    A    C        0      0        2 
  26  chr26_29177731   Sample    A    C        0      0        2 
  26  chr26_29180720     AAsi    T    G        0      0        2 
  26  chr26_29180720     AKia    T    G        0      0        2 
  26  chr26_29180720     AOna    T    G        0      0        2 
  26  chr26_29180720     ASom    T    G        0      0        2 
  26  chr26_29180720     HCab    T    G        0      0        2 
  26  chr26_29180720     HPrz    T    G        0      0        2 
  26  chr26_29180720     ZBoe    T    G      0.5      1        2 
  26  chr26_29180720     ZGre    T    G        0      0        2 
  26  chr26_29180720     ZHar    T    G        0      0        2 
  26  chr26_29180720   Sample    T    G        0      0        2 
  26  chr26_29181530     AAsi    A    C        0      0        2 
  26  chr26_29181530     AKia    A    C        0      0        2 
  26  chr26_29181530     AOna    A    C        0      0        2 
  26  chr26_29181530     ASom    A    C        0      0        2 
  26  chr26_29181530     HCab    A    C      0.5      1        2 
  26  chr26_29181530     HPrz    A    C        1      2        2 
  26  chr26_29181530     ZBoe    A    C        0      0        2 
  26  chr26_29181530     ZGre    A    C        0      0        2 
  26  chr26_29181530     ZHar    A    C        0      0        2 
  26  chr26_29181530   Sample    A    C        0      0        2 
  26  chr26_29194467     AAsi    C    G        0      0        2 
  26  chr26_29194467     AKia    C    G      0.5      1        2 
  26  chr26_29194467     AOna    C    G        0      0        2 
  26  chr26_29194467     ASom    C    G        0      0        2 
  26  chr26_29194467     HCab    C    G        0      0        2 
  26  chr26_29194467     HPrz    C    G        0      0        2 
  26  chr26_29194467     ZBoe    C    G        0      0        2 
  26  chr26_29194467     ZGre    C    G        0      0        2 
  26  chr26_29194467     ZHar    C    G        0      0        2 
  26  chr26_29194467   Sample    C    G        0      0        2 
  26  chr26_29197289     AAsi    G    T        0      0        2 
  26  chr26_29197289     AKia    G    T        0      0        2 
  26  chr26_29197289     AOna    G    T        0      0        2 
  26  chr26_29197289     ASom    G    T        0      0        2 
  26  chr26_29197289     HCab    G    T        1      2        2 
  26  chr26_29197289     HPrz    G    T        1      2        2 
  26  chr26_29197289     ZBoe    G    T        0      0        2 
  26  chr26_29197289     ZGre    G    T        0      0        2 
  26  chr26_29197289     ZHar    G    T        0      0        2 
  26  chr26_29197289   Sample    G    T        0      0        2 
  26  chr26_29220769     AAsi    T    A        1      2        2 
  26  chr26_29220769     AKia    T    A        0      0        2 
  26  chr26_29220769     AOna    T    A        0      0        2 
  26  chr26_29220769     ASom    T    A        0      0        2 
  26  chr26_29220769     HCab    T    A        0      0        2 
  26  chr26_29220769     HPrz    T    A        0      0        2 
  26  chr26_29220769     ZBoe    T    A        0      0        2 
  26  chr26_29220769     ZGre    T    A        0      0        2 
  26  chr26_29220769     ZHar    T    A        0      0        2 
  26  chr26_29220769   Sample    T    A        1      2        2 
  26  chr26_29232104     AAsi    T    A        0      0        2 
  26  chr26_29232104     AKia    T    A        1      2        2 
  26  chr26_29232104     AOna    T    A        0      0        2 
  26  chr26_29232104     ASom    T    A        0      0        2 
  26  chr26_29232104     HCab    T    A        0      0        2 
  26  chr26_29232104     HPrz    T    A        0      0        2 
  26  chr26_29232104     ZBoe    T    A        0      0        2 
  26  chr26_29232104     ZGre    T    A        0      0        2 
  26  chr26_29232104     ZHar    T    A        0      0        2 
  26  chr26_29232104   Sample    T    A        0      0        2 
  26  chr26_29234745     AAsi    C    G        1      2        2 
  26  chr26_29234745     AKia    C    G        0      0        2 
  26  chr26_29234745     AOna    C    G        0      0        2 
  26  chr26_29234745     ASom    C    G        0      0        2 
  26  chr26_29234745     HCab    C    G        1      2        2 
  26  chr26_29234745     HPrz    C    G        1      2        2 
  26  chr26_29234745     ZBoe    C    G        0      0        2 
  26  chr26_29234745     ZGre    C    G        0      0        2 
  26  chr26_29234745     ZHar    C    G        0      0        2 
  26  chr26_29234745   Sample    C    G        0      0        2 
  26  chr26_29254226     AAsi    G    T        0      0        2 
  26  chr26_29254226     AKia    G    T        0      0        2 
  26  chr26_29254226     AOna    G    T        0      0        2 
  26  chr26_29254226     ASom    G    T        0      0        2 
  26  chr26_29254226     HCab    G    T        1      2        2 
  26  chr26_29254226     HPrz    G    T        1      2        2 
  26  chr26_29254226     ZBoe    G    T        0      0        2 
  26  chr26_29254226     ZGre    G    T        0      0        2 
  26  chr26_29254226     ZHar    G    T        0      0        2 
  26  chr26_29254226   Sample    G    T        0      0        2 
  26  chr26_29258049     AAsi    G    T        0      0        2 
  26  chr26_29258049     AKia    G    T        0      0        2 
  26  chr26_29258049     AOna    G    T        0      0        2 
  26  chr26_29258049     ASom    G    T        0      0        2 
  26  chr26_29258049     HCab    G    T        0      0        2 
  26  chr26_29258049     HPrz    G    T        0      0        2 
  26  chr26_29258049     ZBoe    G    T      0.5      1        2 
  26  chr26_29258049     ZGre    G    T        0      0        2 
  26  chr26_29258049     ZHar    G    T        0      0        2 
  26  chr26_29258049   Sample    G    T        0      0        2 
  26  chr26_29267272     AAsi    G    C        0      0        2 
  26  chr26_29267272     AKia    G    C        0      0        2 
  26  chr26_29267272     AOna    G    C        0      0        2 
  26  chr26_29267272     ASom    G    C        0      0        2 
  26  chr26_29267272     HCab    G    C        0      0        2 
  26  chr26_29267272     HPrz    G    C        0      0        2 
  26  chr26_29267272     ZBoe    G    C      0.5      1        2 
  26  chr26_29267272     ZGre    G    C        0      0        2 
  26  chr26_29267272     ZHar    G    C        0      0        2 
  26  chr26_29267272   Sample    G    C        0      0        2 
  26  chr26_29278496     AAsi    G    T        0      0        2 
  26  chr26_29278496     AKia    G    T        0      0        2 
  26  chr26_29278496     AOna    G    T        1      2        2 
  26  chr26_29278496     ASom    G    T        0      0        2 
  26  chr26_29278496     HCab    G    T        0      0        2 
  26  chr26_29278496     HPrz    G    T        0      0        2 
  26  chr26_29278496     ZBoe    G    T        0      0        2 
  26  chr26_29278496     ZGre    G    T        0      0        2 
  26  chr26_29278496     ZHar    G    T        0      0        2 
  26  chr26_29278496   Sample    G    T        0      0        2 
  26  chr26_29299221     AAsi    T    A        0      0        2 
  26  chr26_29299221     AKia    T    A      0.5      1        2 
  26  chr26_29299221     AOna    T    A        1      2        2 
  26  chr26_29299221     ASom    T    A        0      0        2 
  26  chr26_29299221     HCab    T    A        0      0        2 
  26  chr26_29299221     HPrz    T    A        0      0        2 
  26  chr26_29299221     ZBoe    T    A        0      0        2 
  26  chr26_29299221     ZGre    T    A        0      0        2 
  26  chr26_29299221     ZHar    T    A        0      0        2 
  26  chr26_29299221   Sample    T    A        0      0        2 
  26  chr26_29320785     AAsi    G    C        1      2        2 
  26  chr26_29320785     AKia    G    C        0      0        2 
  26  chr26_29320785     AOna    G    C        0      0        2 
  26  chr26_29320785     ASom    G    C        0      0        2 
  26  chr26_29320785     HCab    G    C        0      0        2 
  26  chr26_29320785     HPrz    G    C        0      0        2 
  26  chr26_29320785     ZBoe    G    C        0      0        2 
  26  chr26_29320785     ZGre    G    C        0      0        2 
  26  chr26_29320785     ZHar    G    C        0      0        2 
  26  chr26_29320785   Sample    G    C        1      2        2 
  26  chr26_29335649     AAsi    G    T        0      0        2 
  26  chr26_29335649     AKia    G    T        0      0        2 
  26  chr26_29335649     AOna    G    T        0      0        2 
  26  chr26_29335649     ASom    G    T        0      0        2 
  26  chr26_29335649     HCab    G    T        0      0        2 
  26  chr26_29335649     HPrz    G    T        0      0        2 
  26  chr26_29335649     ZBoe    G    T      0.5      1        2 
  26  chr26_29335649     ZGre    G    T        0      0        2 
  26  chr26_29335649     ZHar    G    T        0      0        2 
  26  chr26_29335649   Sample    G    T        0      0        2 
  26  chr26_29359796     AAsi    T    A        0      0        2 
  26  chr26_29359796     AKia    T    A        0      0        2 
  26  chr26_29359796     AOna    T    A        0      0        2 
  26  chr26_29359796     ASom    T    A        0      0        2 
  26  chr26_29359796     HCab    T    A        0      0        2 
  26  chr26_29359796     HPrz    T    A        0      0        2 
  26  chr26_29359796     ZBoe    T    A        1      2        2 
  26  chr26_29359796     ZGre    T    A        0      0        2 
  26  chr26_29359796     ZHar    T    A        1      2        2 
  26  chr26_29359796   Sample    T    A        0      0        2 
  26  chr26_29376937     AAsi    G    C        0      0        2 
  26  chr26_29376937     AKia    G    C        0      0        2 
  26  chr26_29376937     AOna    G    C        0      0        2 
  26  chr26_29376937     ASom    G    C        0      0        2 
  26  chr26_29376937     HCab    G    C      0.5      1        2 
  26  chr26_29376937     HPrz    G    C        0      0        2 
  26  chr26_29376937     ZBoe    G    C        0      0        2 
  26  chr26_29376937     ZGre    G    C        0      0        2 
  26  chr26_29376937     ZHar    G    C        0      0        2 
  26  chr26_29376937   Sample    G    C        0      0        2 
  26  chr26_29399328     AAsi    G    C        0      0        2 
  26  chr26_29399328     AKia    G    C        0      0        2 
  26  chr26_29399328     AOna    G    C        0      0        2 
  26  chr26_29399328     ASom    G    C        0      0        2 
  26  chr26_29399328     HCab    G    C        1      2        2 
  26  chr26_29399328     HPrz    G    C        1      2        2 
  26  chr26_29399328     ZBoe    G    C        0      0        2 
  26  chr26_29399328     ZGre    G    C        0      0        2 
  26  chr26_29399328     ZHar    G    C        0      0        2 
  26  chr26_29399328   Sample    G    C        0      0        2 
  26  chr26_29401788     AAsi    A    C        0      0        2 
  26  chr26_29401788     AKia    A    C        0      0        2 
  26  chr26_29401788     AOna    A    C        0      0        2 
  26  chr26_29401788     ASom    A    C        0      0        2 
  26  chr26_29401788     HCab    A    C        0      0        2 
  26  chr26_29401788     HPrz    A    C        0      0        2 
  26  chr26_29401788     ZBoe    A    C        0      0        2 
  26  chr26_29401788     ZGre    A    C        0      0        2 
  26  chr26_29401788     ZHar    A    C        1      2        2 
  26  chr26_29401788   Sample    A    C        0      0        2 
  26  chr26_29450604     AAsi    G    T        0      0        2 
  26  chr26_29450604     AKia    G    T      0.5      1        2 
  26  chr26_29450604     AOna    G    T        0      0        2 
  26  chr26_29450604     ASom    G    T        0      0        2 
  26  chr26_29450604     HCab    G    T        0      0        2 
  26  chr26_29450604     HPrz    G    T        0      0        2 
  26  chr26_29450604     ZBoe    G    T        0      0        2 
  26  chr26_29450604     ZGre    G    T        0      0        2 
  26  chr26_29450604     ZHar    G    T        0      0        2 
  26  chr26_29450604   Sample    G    T        0      0        2 
  26  chr26_29460982     AAsi    C    A        0      0        2 
  26  chr26_29460982     AKia    C    A        1      2        2 
  26  chr26_29460982     AOna    C    A        1      2        2 
  26  chr26_29460982     ASom    C    A        0      0        2 
  26  chr26_29460982     HCab    C    A        0      0        2 
  26  chr26_29460982     HPrz    C    A        0      0        2 
  26  chr26_29460982     ZBoe    C    A        0      0        2 
  26  chr26_29460982     ZGre    C    A        0      0        2 
  26  chr26_29460982     ZHar    C    A        0      0        2 
  26  chr26_29460982   Sample    C    A        0      0        2 
  26  chr26_29480091     AAsi    G    T        0      0        2 
  26  chr26_29480091     AKia    G    T        0      0        2 
  26  chr26_29480091     AOna    G    T        0      0        2 
  26  chr26_29480091     ASom    G    T        0      0        2 
  26  chr26_29480091     HCab    G    T        0      0        2 
  26  chr26_29480091     HPrz    G    T      0.5      1        2 
  26  chr26_29480091     ZBoe    G    T        0      0        2 
  26  chr26_29480091     ZGre    G    T        0      0        2 
  26  chr26_29480091     ZHar    G    T        0      0        2 
  26  chr26_29480091   Sample    G    T        0      0        2 
  26  chr26_29482165     AAsi    T    G        0      0        2 
  26  chr26_29482165     AKia    T    G        0      0        2 
  26  chr26_29482165     AOna    T    G        0      0        2 
  26  chr26_29482165     ASom    T    G        0      0        2 
  26  chr26_29482165     HCab    T    G        0      0        2 
  26  chr26_29482165     HPrz    T    G        0      0        2 
  26  chr26_29482165     ZBoe    T    G        1      2        2 
  26  chr26_29482165     ZGre    T    G        1      2        2 
  26  chr26_29482165     ZHar    T    G        1      2        2 
  26  chr26_29482165   Sample    T    G        0      0        2 
  26  chr26_29509748     AAsi    A    C        1      2        2 
  26  chr26_29509748     AKia    A    C        0      0        2 
  26  chr26_29509748     AOna    A    C        0      0        2 
  26  chr26_29509748     ASom    A    C        0      0        2 
  26  chr26_29509748     HCab    A    C        0      0        2 
  26  chr26_29509748     HPrz    A    C        0      0        2 
  26  chr26_29509748     ZBoe    A    C        0      0        2 
  26  chr26_29509748     ZGre    A    C        0      0        2 
  26  chr26_29509748     ZHar    A    C        0      0        2 
  26  chr26_29509748   Sample    A    C        0      0        2 
  26  chr26_29542693     AAsi    T    G        0      0        2 
  26  chr26_29542693     AKia    T    G        0      0        2 
  26  chr26_29542693     AOna    T    G        0      0        2 
  26  chr26_29542693     ASom    T    G        0      0        2 
  26  chr26_29542693     HCab    T    G        0      0        2 
  26  chr26_29542693     HPrz    T    G        0      0        2 
  26  chr26_29542693     ZBoe    T    G        0      0        2 
  26  chr26_29542693     ZGre    T    G      0.5      1        2 
  26  chr26_29542693     ZHar    T    G        0      0        2 
  26  chr26_29542693   Sample    T    G        0      0        2 
  26  chr26_29575777     AAsi    A    C        0      0        2 
  26  chr26_29575777     AKia    A    C        0      0        2 
  26  chr26_29575777     AOna    A    C        0      0        2 
  26  chr26_29575777     ASom    A    C        1      2        2 
  26  chr26_29575777     HCab    A    C        0      0        2 
  26  chr26_29575777     HPrz    A    C        0      0        2 
  26  chr26_29575777     ZBoe    A    C        0      0        2 
  26  chr26_29575777     ZGre    A    C        0      0        2 
  26  chr26_29575777     ZHar    A    C        0      0        2 
  26  chr26_29575777   Sample    A    C        0      0        2 
  26  chr26_29575906     AAsi    G    C        0      0        2 
  26  chr26_29575906     AKia    G    C        0      0        2 
  26  chr26_29575906     AOna    G    C        0      0        2 
  26  chr26_29575906     ASom    G    C        1      2        2 
  26  chr26_29575906     HCab    G    C        0      0        2 
  26  chr26_29575906     HPrz    G    C        0      0        2 
  26  chr26_29575906     ZBoe    G    C        0      0        2 
  26  chr26_29575906     ZGre    G    C        0      0        2 
  26  chr26_29575906     ZHar    G    C        0      0        2 
  26  chr26_29575906   Sample    G    C        0      0        2 
  26  chr26_29621504     AAsi    G    T        0      0        2 
  26  chr26_29621504     AKia    G    T        0      0        2 
  26  chr26_29621504     AOna    G    T        0      0        2 
  26  chr26_29621504     ASom    G    T        0      0        2 
  26  chr26_29621504     HCab    G    T        0      0        2 
  26  chr26_29621504     HPrz    G    T        0      0        2 
  26  chr26_29621504     ZBoe    G    T      0.5      1        2 
  26  chr26_29621504     ZGre    G    T        0      0        2 
  26  chr26_29621504     ZHar    G    T        0      0        2 
  26  chr26_29621504   Sample    G    T        0      0        2 
  26  chr26_29637395     AAsi    A    C        1      2        2 
  26  chr26_29637395     AKia    A    C        0      0        2 
  26  chr26_29637395     AOna    A    C        0      0        2 
  26  chr26_29637395     ASom    A    C        0      0        2 
  26  chr26_29637395     HCab    A    C        0      0        2 
  26  chr26_29637395     HPrz    A    C        0      0        2 
  26  chr26_29637395     ZBoe    A    C        0      0        2 
  26  chr26_29637395     ZGre    A    C        0      0        2 
  26  chr26_29637395     ZHar    A    C        0      0        2 
  26  chr26_29637395   Sample    A    C        1      2        2 
  26  chr26_29637778     AAsi    G    C        0      0        2 
  26  chr26_29637778     AKia    G    C        0      0        2 
  26  chr26_29637778     AOna    G    C        0      0        2 
  26  chr26_29637778     ASom    G    C        0      0        2 
  26  chr26_29637778     HCab    G    C        0      0        2 
  26  chr26_29637778     HPrz    G    C        0      0        2 
  26  chr26_29637778     ZBoe    G    C        0      0        2 
  26  chr26_29637778     ZGre    G    C      0.5      1        2 
  26  chr26_29637778     ZHar    G    C        0      0        2 
  26  chr26_29637778   Sample    G    C        0      0        2 
  26  chr26_29714029     AAsi    G    T        1      2        2 
  26  chr26_29714029     AKia    G    T        1      2        2 
  26  chr26_29714029     AOna    G    T      0.5      1        2 
  26  chr26_29714029     ASom    G    T        1      2        2 
  26  chr26_29714029     HCab    G    T        0      0        2 
  26  chr26_29714029     HPrz    G    T        0      0        2 
  26  chr26_29714029     ZBoe    G    T        0      0        2 
  26  chr26_29714029     ZGre    G    T        0      0        2 
  26  chr26_29714029     ZHar    G    T        0      0        2 
  26  chr26_29714029   Sample    G    T        1      2        2 
  26  chr26_29718564     AAsi    T    A        0      0        2 
  26  chr26_29718564     AKia    T    A        0      0        2 
  26  chr26_29718564     AOna    T    A        0      0        2 
  26  chr26_29718564     ASom    T    A        0      0        2 
  26  chr26_29718564     HCab    T    A        0      0        2 
  26  chr26_29718564     HPrz    T    A        0      0        2 
  26  chr26_29718564     ZBoe    T    A        0      0        2 
  26  chr26_29718564     ZGre    T    A        1      2        2 
  26  chr26_29718564     ZHar    T    A        0      0        2 
  26  chr26_29718564   Sample    T    A        0      0        2 
  26  chr26_29723259     AAsi    T    A        0      0        2 
  26  chr26_29723259     AKia    T    A        0      0        2 
  26  chr26_29723259     AOna    T    A        0      0        2 
  26  chr26_29723259     ASom    T    A        0      0        2 
  26  chr26_29723259     HCab    T    A        0      0        2 
  26  chr26_29723259     HPrz    T    A        0      0        2 
  26  chr26_29723259     ZBoe    T    A        0      0        2 
  26  chr26_29723259     ZGre    T    A      0.5      1        2 
  26  chr26_29723259     ZHar    T    A        0      0        2 
  26  chr26_29723259   Sample    T    A        0      0        2 
  26  chr26_29730548     AAsi    C    G        0      0        2 
  26  chr26_29730548     AKia    C    G        0      0        2 
  26  chr26_29730548     AOna    C    G        0      0        2 
  26  chr26_29730548     ASom    C    G        0      0        2 
  26  chr26_29730548     HCab    C    G        1      2        2 
  26  chr26_29730548     HPrz    C    G        1      2        2 
  26  chr26_29730548     ZBoe    C    G        0      0        2 
  26  chr26_29730548     ZGre    C    G        0      0        2 
  26  chr26_29730548     ZHar    C    G        0      0        2 
  26  chr26_29730548   Sample    C    G        0      0        2 
  26  chr26_29732087     AAsi    G    C        0      0        2 
  26  chr26_29732087     AKia    G    C        0      0        2 
  26  chr26_29732087     AOna    G    C      0.5      1        2 
  26  chr26_29732087     ASom    G    C        0      0        2 
  26  chr26_29732087     HCab    G    C        0      0        2 
  26  chr26_29732087     HPrz    G    C        0      0        2 
  26  chr26_29732087     ZBoe    G    C        0      0        2 
  26  chr26_29732087     ZGre    G    C        0      0        2 
  26  chr26_29732087     ZHar    G    C        0      0        2 
  26  chr26_29732087   Sample    G    C        0      0        2 
  26  chr26_29738462     AAsi    G    C        0      0        2 
  26  chr26_29738462     AKia    G    C        0      0        2 
  26  chr26_29738462     AOna    G    C        0      0        2 
  26  chr26_29738462     ASom    G    C        0      0        2 
  26  chr26_29738462     HCab    G    C        1      2        2 
  26  chr26_29738462     HPrz    G    C        1      2        2 
  26  chr26_29738462     ZBoe    G    C        0      0        2 
  26  chr26_29738462     ZGre    G    C        0      0        2 
  26  chr26_29738462     ZHar    G    C        0      0        2 
  26  chr26_29738462   Sample    G    C        0      0        2 
  26  chr26_29774638     AAsi    A    T        0      0        2 
  26  chr26_29774638     AKia    A    T        0      0        2 
  26  chr26_29774638     AOna    A    T        0      0        2 
  26  chr26_29774638     ASom    A    T        0      0        2 
  26  chr26_29774638     HCab    A    T        0      0        2 
  26  chr26_29774638     HPrz    A    T        0      0        2 
  26  chr26_29774638     ZBoe    A    T        0      0        2 
  26  chr26_29774638     ZGre    A    T        0      0        2 
  26  chr26_29774638     ZHar    A    T        1      2        2 
  26  chr26_29774638   Sample    A    T        0      0        2 
  26  chr26_29803985     AAsi    G    T        0      0        2 
  26  chr26_29803985     AKia    G    T        0      0        2 
  26  chr26_29803985     AOna    G    T        0      0        2 
  26  chr26_29803985     ASom    G    T        0      0        2 
  26  chr26_29803985     HCab    G    T        1      2        2 
  26  chr26_29803985     HPrz    G    T        1      2        2 
  26  chr26_29803985     ZBoe    G    T        0      0        2 
  26  chr26_29803985     ZGre    G    T        0      0        2 
  26  chr26_29803985     ZHar    G    T        0      0        2 
  26  chr26_29803985   Sample    G    T        0      0        2 
  26  chr26_29809515     AAsi    G    T        0      0        2 
  26  chr26_29809515     AKia    G    T        0      0        2 
  26  chr26_29809515     AOna    G    T        0      0        2 
  26  chr26_29809515     ASom    G    T        0      0        2 
  26  chr26_29809515     HCab    G    T        1      2        2 
  26  chr26_29809515     HPrz    G    T        1      2        2 
  26  chr26_29809515     ZBoe    G    T        0      0        2 
  26  chr26_29809515     ZGre    G    T        0      0        2 
  26  chr26_29809515     ZHar    G    T        0      0        2 
  26  chr26_29809515   Sample    G    T        0      0        2 
  26  chr26_29828279     AAsi    T    G        0      0        2 
  26  chr26_29828279     AKia    T    G        0      0        2 
  26  chr26_29828279     AOna    T    G        0      0        2 
  26  chr26_29828279     ASom    T    G      0.5      1        2 
  26  chr26_29828279     HCab    T    G        0      0        2 
  26  chr26_29828279     HPrz    T    G        0      0        2 
  26  chr26_29828279     ZBoe    T    G        0      0        2 
  26  chr26_29828279     ZGre    T    G        0      0        2 
  26  chr26_29828279     ZHar    T    G        0      0        2 
  26  chr26_29828279   Sample    T    G        0      0        2 
  26  chr26_29829322     AAsi    T    G        0      0        2 
  26  chr26_29829322     AKia    T    G        0      0        2 
  26  chr26_29829322     AOna    T    G        0      0        2 
  26  chr26_29829322     ASom    T    G        0      0        2 
  26  chr26_29829322     HCab    T    G        1      2        2 
  26  chr26_29829322     HPrz    T    G        1      2        2 
  26  chr26_29829322     ZBoe    T    G        0      0        2 
  26  chr26_29829322     ZGre    T    G        0      0        2 
  26  chr26_29829322     ZHar    T    G        0      0        2 
  26  chr26_29829322   Sample    T    G        0      0        2 
  26  chr26_29859103     AAsi    A    T        0      0        2 
  26  chr26_29859103     AKia    A    T        0      0        2 
  26  chr26_29859103     AOna    A    T        0      0        2 
  26  chr26_29859103     ASom    A    T        0      0        2 
  26  chr26_29859103     HCab    A    T        1      2        2 
  26  chr26_29859103     HPrz    A    T        1      2        2 
  26  chr26_29859103     ZBoe    A    T        0      0        2 
  26  chr26_29859103     ZGre    A    T        0      0        2 
  26  chr26_29859103     ZHar    A    T        0      0        2 
  26  chr26_29859103   Sample    A    T        0      0        2 
  26  chr26_29864050     AAsi    C    A        0      0        2 
  26  chr26_29864050     AKia    C    A        0      0        2 
  26  chr26_29864050     AOna    C    A        0      0        2 
  26  chr26_29864050     ASom    C    A        0      0        2 
  26  chr26_29864050     HCab    C    A        0      0        2 
  26  chr26_29864050     HPrz    C    A        0      0        2 
  26  chr26_29864050     ZBoe    C    A        1      2        2 
  26  chr26_29864050     ZGre    C    A        0      0        2 
  26  chr26_29864050     ZHar    C    A        0      0        2 
  26  chr26_29864050   Sample    C    A        0      0        2 
  26  chr26_29878884     AAsi    A    C        0      0        2 
  26  chr26_29878884     AKia    A    C        0      0        2 
  26  chr26_29878884     AOna    A    C        0      0        2 
  26  chr26_29878884     ASom    A    C        0      0        2 
  26  chr26_29878884     HCab    A    C        0      0        2 
  26  chr26_29878884     HPrz    A    C        0      0        2 
  26  chr26_29878884     ZBoe    A    C        0      0        2 
  26  chr26_29878884     ZGre    A    C      0.5      1        2 
  26  chr26_29878884     ZHar    A    C        0      0        2 
  26  chr26_29878884   Sample    A    C        0      0        2 
  26  chr26_29884570     AAsi    C    G        0      0        2 
  26  chr26_29884570     AKia    C    G        1      2        2 
  26  chr26_29884570     AOna    C    G        0      0        2 
  26  chr26_29884570     ASom    C    G        0      0        2 
  26  chr26_29884570     HCab    C    G        0      0        2 
  26  chr26_29884570     HPrz    C    G        0      0        2 
  26  chr26_29884570     ZBoe    C    G        0      0        2 
  26  chr26_29884570     ZGre    C    G        0      0        2 
  26  chr26_29884570     ZHar    C    G        0      0        2 
  26  chr26_29884570   Sample    C    G        0      0        2 
  26  chr26_29903266     AAsi    C    A        1      2        2 
  26  chr26_29903266     AKia    C    A        0      0        2 
  26  chr26_29903266     AOna    C    A        0      0        2 
  26  chr26_29903266     ASom    C    A        0      0        2 
  26  chr26_29903266     HCab    C    A        0      0        2 
  26  chr26_29903266     HPrz    C    A        0      0        2 
  26  chr26_29903266     ZBoe    C    A        0      0        2 
  26  chr26_29903266     ZGre    C    A        0      0        2 
  26  chr26_29903266     ZHar    C    A        0      0        2 
  26  chr26_29903266   Sample    C    A        1      2        2 
  26  chr26_29915606     AAsi    A    C        0      0        2 
  26  chr26_29915606     AKia    A    C        0      0        2 
  26  chr26_29915606     AOna    A    C        0      0        2 
  26  chr26_29915606     ASom    A    C        0      0        2 
  26  chr26_29915606     HCab    A    C        0      0        2 
  26  chr26_29915606     HPrz    A    C      0.5      1        2 
  26  chr26_29915606     ZBoe    A    C        0      0        2 
  26  chr26_29915606     ZGre    A    C        0      0        2 
  26  chr26_29915606     ZHar    A    C        0      0        2 
  26  chr26_29915606   Sample    A    C        0      0        2 
  26  chr26_29952936     AAsi    T    A        0      0        2 
  26  chr26_29952936     AKia    T    A        0      0        2 
  26  chr26_29952936     AOna    T    A        0      0        2 
  26  chr26_29952936     ASom    T    A        0      0        2 
  26  chr26_29952936     HCab    T    A        1      2        2 
  26  chr26_29952936     HPrz    T    A        1      2        2 
  26  chr26_29952936     ZBoe    T    A        0      0        2 
  26  chr26_29952936     ZGre    T    A        0      0        2 
  26  chr26_29952936     ZHar    T    A        0      0        2 
  26  chr26_29952936   Sample    T    A        0      0        2 
  26  chr26_29966678     AAsi    G    C        0      0        2 
  26  chr26_29966678     AKia    G    C        0      0        2 
  26  chr26_29966678     AOna    G    C        0      0        2 
  26  chr26_29966678     ASom    G    C        1      2        2 
  26  chr26_29966678     HCab    G    C        0      0        2 
  26  chr26_29966678     HPrz    G    C        0      0        2 
  26  chr26_29966678     ZBoe    G    C        0      0        2 
  26  chr26_29966678     ZGre    G    C        0      0        2 
  26  chr26_29966678     ZHar    G    C        0      0        2 
  26  chr26_29966678   Sample    G    C        0      0        2 
  26  chr26_29969487     AAsi    G    C        0      0        2 
  26  chr26_29969487     AKia    G    C        0      0        2 
  26  chr26_29969487     AOna    G    C        0      0        2 
  26  chr26_29969487     ASom    G    C        0      0        2 
  26  chr26_29969487     HCab    G    C        0      0        2 
  26  chr26_29969487     HPrz    G    C        0      0        2 
  26  chr26_29969487     ZBoe    G    C      0.5      1        2 
  26  chr26_29969487     ZGre    G    C        0      0        2 
  26  chr26_29969487     ZHar    G    C        0      0        2 
  26  chr26_29969487   Sample    G    C        0      0        2 
  26  chr26_29972853     AAsi    A    C        0      0        2 
  26  chr26_29972853     AKia    A    C        0      0        2 
  26  chr26_29972853     AOna    A    C        0      0        2 
  26  chr26_29972853     ASom    A    C        0      0        2 
  26  chr26_29972853     HCab    A    C        0      0        2 
  26  chr26_29972853     HPrz    A    C        0      0        2 
  26  chr26_29972853     ZBoe    A    C        0      0        2 
  26  chr26_29972853     ZGre    A    C        0      0        2 
  26  chr26_29972853     ZHar    A    C        1      2        2 
  26  chr26_29972853   Sample    A    C        0      0        2 
  26  chr26_29986429     AAsi    T    G        0      0        2 
  26  chr26_29986429     AKia    T    G        1      2        2 
  26  chr26_29986429     AOna    T    G        1      2        2 
  26  chr26_29986429     ASom    T    G        0      0        2 
  26  chr26_29986429     HCab    T    G        0      0        2 
  26  chr26_29986429     HPrz    T    G        0      0        2 
  26  chr26_29986429     ZBoe    T    G        0      0        2 
  26  chr26_29986429     ZGre    T    G        0      0        2 
  26  chr26_29986429     ZHar    T    G        0      0        2 
  26  chr26_29986429   Sample    T    G        0      0        2 
  26  chr26_29999359     AAsi    C    G        0      0        2 
  26  chr26_29999359     AKia    C    G        0      0        2 
  26  chr26_29999359     AOna    C    G        0      0        2 
  26  chr26_29999359     ASom    C    G        0      0        2 
  26  chr26_29999359     HCab    C    G        0      0        2 
  26  chr26_29999359     HPrz    C    G        0      0        2 
  26  chr26_29999359     ZBoe    C    G      0.5      1        2 
  26  chr26_29999359     ZGre    C    G        0      0        2 
  26  chr26_29999359     ZHar    C    G        0      0        2 
  26  chr26_29999359   Sample    C    G        0      0        2 
  26  chr26_30005669     AAsi    C    A        0      0        2 
  26  chr26_30005669     AKia    C    A        0      0        2 
  26  chr26_30005669     AOna    C    A        0      0        2 
  26  chr26_30005669     ASom    C    A        0      0        2 
  26  chr26_30005669     HCab    C    A        0      0        2 
  26  chr26_30005669     HPrz    C    A      0.5      1        2 
  26  chr26_30005669     ZBoe    C    A        0      0        2 
  26  chr26_30005669     ZGre    C    A        0      0        2 
  26  chr26_30005669     ZHar    C    A        0      0        2 
  26  chr26_30005669   Sample    C    A        0      0        2 
  26  chr26_30032612     AAsi    G    C        0      0        2 
  26  chr26_30032612     AKia    G    C        0      0        2 
  26  chr26_30032612     AOna    G    C        0      0        2 
  26  chr26_30032612     ASom    G    C        0      0        2 
  26  chr26_30032612     HCab    G    C        0      0        2 
  26  chr26_30032612     HPrz    G    C        0      0        2 
  26  chr26_30032612     ZBoe    G    C        0      0        2 
  26  chr26_30032612     ZGre    G    C        1      2        2 
  26  chr26_30032612     ZHar    G    C        0      0        2 
  26  chr26_30032612   Sample    G    C        0      0        2 
  26  chr26_30060075     AAsi    T    A        0      0        2 
  26  chr26_30060075     AKia    T    A        0      0        2 
  26  chr26_30060075     AOna    T    A        0      0        2 
  26  chr26_30060075     ASom    T    A        0      0        2 
  26  chr26_30060075     HCab    T    A        0      0        2 
  26  chr26_30060075     HPrz    T    A        0      0        2 
  26  chr26_30060075     ZBoe    T    A        0      0        2 
  26  chr26_30060075     ZGre    T    A        0      0        2 
  26  chr26_30060075     ZHar    T    A        1      2        2 
  26  chr26_30060075   Sample    T    A        0      0        2 
  26  chr26_30061213     AAsi    C    A        0      0        2 
  26  chr26_30061213     AKia    C    A        0      0        2 
  26  chr26_30061213     AOna    C    A        0      0        2 
  26  chr26_30061213     ASom    C    A        0      0        2 
  26  chr26_30061213     HCab    C    A        0      0        2 
  26  chr26_30061213     HPrz    C    A        0      0        2 
  26  chr26_30061213     ZBoe    C    A        0      0        2 
  26  chr26_30061213     ZGre    C    A      0.5      1        2 
  26  chr26_30061213     ZHar    C    A        0      0        2 
  26  chr26_30061213   Sample    C    A        0      0        2 
  26  chr26_30093902     AAsi    G    C        0      0        2 
  26  chr26_30093902     AKia    G    C        0      0        2 
  26  chr26_30093902     AOna    G    C        0      0        2 
  26  chr26_30093902     ASom    G    C        0      0        2 
  26  chr26_30093902     HCab    G    C        1      2        2 
  26  chr26_30093902     HPrz    G    C        1      2        2 
  26  chr26_30093902     ZBoe    G    C        0      0        2 
  26  chr26_30093902     ZGre    G    C        0      0        2 
  26  chr26_30093902     ZHar    G    C        0      0        2 
  26  chr26_30093902   Sample    G    C        0      0        2 
  26  chr26_30098294     AAsi    G    C        0      0        2 
  26  chr26_30098294     AKia    G    C        0      0        2 
  26  chr26_30098294     AOna    G    C        0      0        2 
  26  chr26_30098294     ASom    G    C        0      0        2 
  26  chr26_30098294     HCab    G    C        1      2        2 
  26  chr26_30098294     HPrz    G    C        1      2        2 
  26  chr26_30098294     ZBoe    G    C        0      0        2 
  26  chr26_30098294     ZGre    G    C        0      0        2 
  26  chr26_30098294     ZHar    G    C        0      0        2 
  26  chr26_30098294   Sample    G    C        0      0        2 
  26  chr26_30119327     AAsi    G    C        0      0        2 
  26  chr26_30119327     AKia    G    C        0      0        2 
  26  chr26_30119327     AOna    G    C        0      0        2 
  26  chr26_30119327     ASom    G    C        0      0        2 
  26  chr26_30119327     HCab    G    C        1      2        2 
  26  chr26_30119327     HPrz    G    C        1      2        2 
  26  chr26_30119327     ZBoe    G    C        0      0        2 
  26  chr26_30119327     ZGre    G    C        0      0        2 
  26  chr26_30119327     ZHar    G    C        0      0        2 
  26  chr26_30119327   Sample    G    C        0      0        2 
  26  chr26_30122045     AAsi    T    G        0      0        2 
  26  chr26_30122045     AKia    T    G        0      0        2 
  26  chr26_30122045     AOna    T    G        1      2        2 
  26  chr26_30122045     ASom    T    G        0      0        2 
  26  chr26_30122045     HCab    T    G        0      0        2 
  26  chr26_30122045     HPrz    T    G        0      0        2 
  26  chr26_30122045     ZBoe    T    G        0      0        2 
  26  chr26_30122045     ZGre    T    G        0      0        2 
  26  chr26_30122045     ZHar    T    G        0      0        2 
  26  chr26_30122045   Sample    T    G        0      0        2 
  26  chr26_30129532     AAsi    G    C        0      0        2 
  26  chr26_30129532     AKia    G    C        0      0        2 
  26  chr26_30129532     AOna    G    C        0      0        2 
  26  chr26_30129532     ASom    G    C        0      0        2 
  26  chr26_30129532     HCab    G    C        0      0        2 
  26  chr26_30129532     HPrz    G    C        0      0        2 
  26  chr26_30129532     ZBoe    G    C        0      0        2 
  26  chr26_30129532     ZGre    G    C      0.5      1        2 
  26  chr26_30129532     ZHar    G    C        0      0        2 
  26  chr26_30129532   Sample    G    C        0      0        2 
  26  chr26_30133894     AAsi    G    T        0      0        2 
  26  chr26_30133894     AKia    G    T        0      0        2 
  26  chr26_30133894     AOna    G    T        0      0        2 
  26  chr26_30133894     ASom    G    T        0      0        2 
  26  chr26_30133894     HCab    G    T        1      2        2 
  26  chr26_30133894     HPrz    G    T      0.5      1        2 
  26  chr26_30133894     ZBoe    G    T        0      0        2 
  26  chr26_30133894     ZGre    G    T        0      0        2 
  26  chr26_30133894     ZHar    G    T        0      0        2 
  26  chr26_30133894   Sample    G    T        0      0        2 
  26  chr26_30137696     AAsi    C    A        0      0        2 
  26  chr26_30137696     AKia    C    A        0      0        2 
  26  chr26_30137696     AOna    C    A        0      0        2 
  26  chr26_30137696     ASom    C    A        0      0        2 
  26  chr26_30137696     HCab    C    A        0      0        2 
  26  chr26_30137696     HPrz    C    A        0      0        2 
  26  chr26_30137696     ZBoe    C    A        0      0        2 
  26  chr26_30137696     ZGre    C    A        1      2        2 
  26  chr26_30137696     ZHar    C    A        0      0        2 
  26  chr26_30137696   Sample    C    A        0      0        2 
  26  chr26_30145171     AAsi    T    A        0      0        2 
  26  chr26_30145171     AKia    T    A        0      0        2 
  26  chr26_30145171     AOna    T    A        0      0        2 
  26  chr26_30145171     ASom    T    A        0      0        2 
  26  chr26_30145171     HCab    T    A        0      0        2 
  26  chr26_30145171     HPrz    T    A        0      0        2 
  26  chr26_30145171     ZBoe    T    A        0      0        2 
  26  chr26_30145171     ZGre    T    A        1      2        2 
  26  chr26_30145171     ZHar    T    A        0      0        2 
  26  chr26_30145171   Sample    T    A        0      0        2 
  26  chr26_30176447     AAsi    A    T        0      0        2 
  26  chr26_30176447     AKia    A    T        0      0        2 
  26  chr26_30176447     AOna    A    T      0.5      1        2 
  26  chr26_30176447     ASom    A    T        0      0        2 
  26  chr26_30176447     HCab    A    T        0      0        2 
  26  chr26_30176447     HPrz    A    T        0      0        2 
  26  chr26_30176447     ZBoe    A    T        0      0        2 
  26  chr26_30176447     ZGre    A    T        0      0        2 
  26  chr26_30176447     ZHar    A    T        0      0        2 
  26  chr26_30176447   Sample    A    T        0      0        2 
  26  chr26_30208758     AAsi    G    C        0      0        2 
  26  chr26_30208758     AKia    G    C        0      0        2 
  26  chr26_30208758     AOna    G    C        0      0        2 
  26  chr26_30208758     ASom    G    C        0      0        2 
  26  chr26_30208758     HCab    G    C        0      0        2 
  26  chr26_30208758     HPrz    G    C        0      0        2 
  26  chr26_30208758     ZBoe    G    C        0      0        2 
  26  chr26_30208758     ZGre    G    C      0.5      1        2 
  26  chr26_30208758     ZHar    G    C        0      0        2 
  26  chr26_30208758   Sample    G    C        0      0        2 
  26  chr26_30221834     AAsi    T    A        0      0        2 
  26  chr26_30221834     AKia    T    A        0      0        2 
  26  chr26_30221834     AOna    T    A        0      0        2 
  26  chr26_30221834     ASom    T    A        0      0        2 
  26  chr26_30221834     HCab    T    A        1      2        2 
  26  chr26_30221834     HPrz    T    A        1      2        2 
  26  chr26_30221834     ZBoe    T    A        0      0        2 
  26  chr26_30221834     ZGre    T    A        0      0        2 
  26  chr26_30221834     ZHar    T    A        0      0        2 
  26  chr26_30221834   Sample    T    A        0      0        2 
  26  chr26_30290496     AAsi    A    C        0      0        2 
  26  chr26_30290496     AKia    A    C        0      0        2 
  26  chr26_30290496     AOna    A    C        0      0        2 
  26  chr26_30290496     ASom    A    C        0      0        2 
  26  chr26_30290496     HCab    A    C        1      2        2 
  26  chr26_30290496     HPrz    A    C        1      2        2 
  26  chr26_30290496     ZBoe    A    C        0      0        2 
  26  chr26_30290496     ZGre    A    C        0      0        2 
  26  chr26_30290496     ZHar    A    C        0      0        2 
  26  chr26_30290496   Sample    A    C        0      0        2 
  26  chr26_30295235     AAsi    G    C        0      0        2 
  26  chr26_30295235     AKia    G    C        0      0        2 
  26  chr26_30295235     AOna    G    C        0      0        2 
  26  chr26_30295235     ASom    G    C        0      0        2 
  26  chr26_30295235     HCab    G    C        0      0        2 
  26  chr26_30295235     HPrz    G    C      0.5      1        2 
  26  chr26_30295235     ZBoe    G    C        0      0        2 
  26  chr26_30295235     ZGre    G    C        0      0        2 
  26  chr26_30295235     ZHar    G    C        0      0        2 
  26  chr26_30295235   Sample    G    C        0      0        2 
  26  chr26_30301202     AAsi    G    T        0      0        2 
  26  chr26_30301202     AKia    G    T        0      0        2 
  26  chr26_30301202     AOna    G    T        0      0        2 
  26  chr26_30301202     ASom    G    T        0      0        2 
  26  chr26_30301202     HCab    G    T        1      2        2 
  26  chr26_30301202     HPrz    G    T        1      2        2 
  26  chr26_30301202     ZBoe    G    T        0      0        2 
  26  chr26_30301202     ZGre    G    T        0      0        2 
  26  chr26_30301202     ZHar    G    T        0      0        2 
  26  chr26_30301202   Sample    G    T        0      0        2 
  26  chr26_30316956     AAsi    C    G        0      0        2 
  26  chr26_30316956     AKia    C    G        1      2        2 
  26  chr26_30316956     AOna    C    G        0      0        2 
  26  chr26_30316956     ASom    C    G        0      0        2 
  26  chr26_30316956     HCab    C    G        0      0        2 
  26  chr26_30316956     HPrz    C    G        0      0        2 
  26  chr26_30316956     ZBoe    C    G        0      0        2 
  26  chr26_30316956     ZGre    C    G        0      0        2 
  26  chr26_30316956     ZHar    C    G        0      0        2 
  26  chr26_30316956   Sample    C    G        0      0        2 
  26  chr26_30338790     AAsi    T    A        0      0        2 
  26  chr26_30338790     AKia    T    A        0      0        2 
  26  chr26_30338790     AOna    T    A        0      0        2 
  26  chr26_30338790     ASom    T    A        0      0        2 
  26  chr26_30338790     HCab    T    A        1      2        2 
  26  chr26_30338790     HPrz    T    A        1      2        2 
  26  chr26_30338790     ZBoe    T    A        0      0        2 
  26  chr26_30338790     ZGre    T    A        0      0        2 
  26  chr26_30338790     ZHar    T    A        0      0        2 
  26  chr26_30338790   Sample    T    A        0      0        2 
  26  chr26_30342465     AAsi    C    A        0      0        2 
  26  chr26_30342465     AKia    C    A        0      0        2 
  26  chr26_30342465     AOna    C    A        0      0        2 
  26  chr26_30342465     ASom    C    A        0      0        2 
  26  chr26_30342465     HCab    C    A        1      2        2 
  26  chr26_30342465     HPrz    C    A        1      2        2 
  26  chr26_30342465     ZBoe    C    A        0      0        2 
  26  chr26_30342465     ZGre    C    A        0      0        2 
  26  chr26_30342465     ZHar    C    A        0      0        2 
  26  chr26_30342465   Sample    C    A        0      0        2 
  26  chr26_30346146     AAsi    G    T        0      0        2 
  26  chr26_30346146     AKia    G    T        0      0        2 
  26  chr26_30346146     AOna    G    T        0      0        2 
  26  chr26_30346146     ASom    G    T      0.5      1        2 
  26  chr26_30346146     HCab    G    T        0      0        2 
  26  chr26_30346146     HPrz    G    T        0      0        2 
  26  chr26_30346146     ZBoe    G    T        0      0        2 
  26  chr26_30346146     ZGre    G    T        0      0        2 
  26  chr26_30346146     ZHar    G    T        0      0        2 
  26  chr26_30346146   Sample    G    T        0      0        2 
  26  chr26_30363676     AAsi    A    T        1      2        2 
  26  chr26_30363676     AKia    A    T        0      0        2 
  26  chr26_30363676     AOna    A    T        0      0        2 
  26  chr26_30363676     ASom    A    T        1      2        2 
  26  chr26_30363676     HCab    A    T        0      0        2 
  26  chr26_30363676     HPrz    A    T        0      0        2 
  26  chr26_30363676     ZBoe    A    T        0      0        2 
  26  chr26_30363676     ZGre    A    T        0      0        2 
  26  chr26_30363676     ZHar    A    T        0      0        2 
  26  chr26_30363676   Sample    A    T        1      2        2 
  26  chr26_30404177     AAsi    T    A        0      0        2 
  26  chr26_30404177     AKia    T    A        0      0        2 
  26  chr26_30404177     AOna    T    A        0      0        2 
  26  chr26_30404177     ASom    T    A        0      0        2 
  26  chr26_30404177     HCab    T    A        1      2        2 
  26  chr26_30404177     HPrz    T    A        1      2        2 
  26  chr26_30404177     ZBoe    T    A        0      0        2 
  26  chr26_30404177     ZGre    T    A        0      0        2 
  26  chr26_30404177     ZHar    T    A        0      0        2 
  26  chr26_30404177   Sample    T    A        0      0        2 
  26  chr26_30418833     AAsi    C    G        0      0        2 
  26  chr26_30418833     AKia    C    G        1      2        2 
  26  chr26_30418833     AOna    C    G        0      0        2 
  26  chr26_30418833     ASom    C    G        0      0        2 
  26  chr26_30418833     HCab    C    G        0      0        2 
  26  chr26_30418833     HPrz    C    G        0      0        2 
  26  chr26_30418833     ZBoe    C    G        0      0        2 
  26  chr26_30418833     ZGre    C    G        0      0        2 
  26  chr26_30418833     ZHar    C    G        0      0        2 
  26  chr26_30418833   Sample    C    G        0      0        2 
  26  chr26_30443894     AAsi    G    C        0      0        2 
  26  chr26_30443894     AKia    G    C        0      0        2 
  26  chr26_30443894     AOna    G    C        0      0        2 
  26  chr26_30443894     ASom    G    C        0      0        2 
  26  chr26_30443894     HCab    G    C        1      2        2 
  26  chr26_30443894     HPrz    G    C        1      2        2 
  26  chr26_30443894     ZBoe    G    C        0      0        2 
  26  chr26_30443894     ZGre    G    C        0      0        2 
  26  chr26_30443894     ZHar    G    C        0      0        2 
  26  chr26_30443894   Sample    G    C        0      0        2 
  26  chr26_30446220     AAsi    A    C        0      0        2 
  26  chr26_30446220     AKia    A    C      0.5      1        2 
  26  chr26_30446220     AOna    A    C        0      0        2 
  26  chr26_30446220     ASom    A    C        0      0        2 
  26  chr26_30446220     HCab    A    C        0      0        2 
  26  chr26_30446220     HPrz    A    C        0      0        2 
  26  chr26_30446220     ZBoe    A    C        0      0        2 
  26  chr26_30446220     ZGre    A    C        0      0        2 
  26  chr26_30446220     ZHar    A    C        0      0        2 
  26  chr26_30446220   Sample    A    C        0      0        2 
  26  chr26_30448079     AAsi    A    T        0      0        2 
  26  chr26_30448079     AKia    A    T        0      0        2 
  26  chr26_30448079     AOna    A    T        0      0        2 
  26  chr26_30448079     ASom    A    T        0      0        2 
  26  chr26_30448079     HCab    A    T        1      2        2 
  26  chr26_30448079     HPrz    A    T        1      2        2 
  26  chr26_30448079     ZBoe    A    T        0      0        2 
  26  chr26_30448079     ZGre    A    T        0      0        2 
  26  chr26_30448079     ZHar    A    T        0      0        2 
  26  chr26_30448079   Sample    A    T        0      0        2 
  26  chr26_30452543     AAsi    G    C        0      0        2 
  26  chr26_30452543     AKia    G    C        0      0        2 
  26  chr26_30452543     AOna    G    C        0      0        2 
  26  chr26_30452543     ASom    G    C        0      0        2 
  26  chr26_30452543     HCab    G    C      0.5      1        2 
  26  chr26_30452543     HPrz    G    C        0      0        2 
  26  chr26_30452543     ZBoe    G    C        0      0        2 
  26  chr26_30452543     ZGre    G    C        0      0        2 
  26  chr26_30452543     ZHar    G    C        0      0        2 
  26  chr26_30452543   Sample    G    C        0      0        2 
  26  chr26_30453857     AAsi    G    C        0      0        2 
  26  chr26_30453857     AKia    G    C        0      0        2 
  26  chr26_30453857     AOna    G    C        0      0        2 
  26  chr26_30453857     ASom    G    C        0      0        2 
  26  chr26_30453857     HCab    G    C        0      0        2 
  26  chr26_30453857     HPrz    G    C        0      0        2 
  26  chr26_30453857     ZBoe    G    C        1      2        2 
  26  chr26_30453857     ZGre    G    C        1      2        2 
  26  chr26_30453857     ZHar    G    C        0      0        2 
  26  chr26_30453857   Sample    G    C        0      0        2 
  26  chr26_30489016     AAsi    A    T        0      0        2 
  26  chr26_30489016     AKia    A    T        0      0        2 
  26  chr26_30489016     AOna    A    T        0      0        2 
  26  chr26_30489016     ASom    A    T        0      0        2 
  26  chr26_30489016     HCab    A    T        0      0        2 
  26  chr26_30489016     HPrz    A    T        0      0        2 
  26  chr26_30489016     ZBoe    A    T        1      2        2 
  26  chr26_30489016     ZGre    A    T        0      0        2 
  26  chr26_30489016     ZHar    A    T        0      0        2 
  26  chr26_30489016   Sample    A    T        0      0        2 
  26  chr26_30489158     AAsi    T    G        0      0        2 
  26  chr26_30489158     AKia    T    G        0      0        2 
  26  chr26_30489158     AOna    T    G        0      0        2 
  26  chr26_30489158     ASom    T    G        0      0        2 
  26  chr26_30489158     HCab    T    G      0.5      1        2 
  26  chr26_30489158     HPrz    T    G        0      0        2 
  26  chr26_30489158     ZBoe    T    G        0      0        2 
  26  chr26_30489158     ZGre    T    G        0      0        2 
  26  chr26_30489158     ZHar    T    G        0      0        2 
  26  chr26_30489158   Sample    T    G        0      0        2 
  26  chr26_30489605     AAsi    A    C        0      0        2 
  26  chr26_30489605     AKia    A    C        0      0        2 
  26  chr26_30489605     AOna    A    C        0      0        2 
  26  chr26_30489605     ASom    A    C        0      0        2 
  26  chr26_30489605     HCab    A    C        0      0        2 
  26  chr26_30489605     HPrz    A    C        0      0        2 
  26  chr26_30489605     ZBoe    A    C        0      0        2 
  26  chr26_30489605     ZGre    A    C        0      0        2 
  26  chr26_30489605     ZHar    A    C      0.5      1        2 
  26  chr26_30489605   Sample    A    C        0      0        2 
  26  chr26_30498076     AAsi    G    T        0      0        2 
  26  chr26_30498076     AKia    G    T        0      0        2 
  26  chr26_30498076     AOna    G    T        0      0        2 
  26  chr26_30498076     ASom    G    T        0      0        2 
  26  chr26_30498076     HCab    G    T        0      0        2 
  26  chr26_30498076     HPrz    G    T        0      0        2 
  26  chr26_30498076     ZBoe    G    T        0      0        2 
  26  chr26_30498076     ZGre    G    T      0.5      1        2 
  26  chr26_30498076     ZHar    G    T        0      0        2 
  26  chr26_30498076   Sample    G    T        0      0        2 
  26  chr26_30503895     AAsi    G    T      0.5      1        2 
  26  chr26_30503895     AKia    G    T        1      2        2 
  26  chr26_30503895     AOna    G    T        0      0        2 
  26  chr26_30503895     ASom    G    T        1      2        2 
  26  chr26_30503895     HCab    G    T        0      0        2 
  26  chr26_30503895     HPrz    G    T        0      0        2 
  26  chr26_30503895     ZBoe    G    T      0.5      1        2 
  26  chr26_30503895     ZGre    G    T        0      0        2 
  26  chr26_30503895     ZHar    G    T        1      2        2 
  26  chr26_30503895   Sample    G    T        1      2        2 
  26  chr26_30505114     AAsi    A    T        0      0        2 
  26  chr26_30505114     AKia    A    T        0      0        2 
  26  chr26_30505114     AOna    A    T        0      0        2 
  26  chr26_30505114     ASom    A    T        0      0        2 
  26  chr26_30505114     HCab    A    T        0      0        2 
  26  chr26_30505114     HPrz    A    T      0.5      1        2 
  26  chr26_30505114     ZBoe    A    T        0      0        2 
  26  chr26_30505114     ZGre    A    T        0      0        2 
  26  chr26_30505114     ZHar    A    T        0      0        2 
  26  chr26_30505114   Sample    A    T        0      0        2 
  26  chr26_30511234     AAsi    G    T        0      0        2 
  26  chr26_30511234     AKia    G    T      0.5      1        2 
  26  chr26_30511234     AOna    G    T        0      0        2 
  26  chr26_30511234     ASom    G    T        0      0        2 
  26  chr26_30511234     HCab    G    T        0      0        2 
  26  chr26_30511234     HPrz    G    T        0      0        2 
  26  chr26_30511234     ZBoe    G    T        0      0        2 
  26  chr26_30511234     ZGre    G    T        0      0        2 
  26  chr26_30511234     ZHar    G    T        0      0        2 
  26  chr26_30511234   Sample    G    T        0      0        2 
  26  chr26_30554458     AAsi    G    C        0      0        2 
  26  chr26_30554458     AKia    G    C        0      0        2 
  26  chr26_30554458     AOna    G    C        0      0        2 
  26  chr26_30554458     ASom    G    C        0      0        2 
  26  chr26_30554458     HCab    G    C        1      2        2 
  26  chr26_30554458     HPrz    G    C        1      2        2 
  26  chr26_30554458     ZBoe    G    C        0      0        2 
  26  chr26_30554458     ZGre    G    C        0      0        2 
  26  chr26_30554458     ZHar    G    C        0      0        2 
  26  chr26_30554458   Sample    G    C        0      0        2 
  26  chr26_30558627     AAsi    T    G        0      0        2 
  26  chr26_30558627     AKia    T    G        0      0        2 
  26  chr26_30558627     AOna    T    G        0      0        2 
  26  chr26_30558627     ASom    T    G        0      0        2 
  26  chr26_30558627     HCab    T    G        0      0        2 
  26  chr26_30558627     HPrz    T    G        0      0        2 
  26  chr26_30558627     ZBoe    T    G        0      0        2 
  26  chr26_30558627     ZGre    T    G      0.5      1        2 
  26  chr26_30558627     ZHar    T    G        0      0        2 
  26  chr26_30558627   Sample    T    G        0      0        2 
  26  chr26_30574256     AAsi    T    A        0      0        2 
  26  chr26_30574256     AKia    T    A        0      0        2 
  26  chr26_30574256     AOna    T    A        0      0        2 
  26  chr26_30574256     ASom    T    A        0      0        2 
  26  chr26_30574256     HCab    T    A        0      0        2 
  26  chr26_30574256     HPrz    T    A        1      2        2 
  26  chr26_30574256     ZBoe    T    A        0      0        2 
  26  chr26_30574256     ZGre    T    A        0      0        2 
  26  chr26_30574256     ZHar    T    A        0      0        2 
  26  chr26_30574256   Sample    T    A        0      0        2 
  26  chr26_30633252     AAsi    G    T        1      2        2 
  26  chr26_30633252     AKia    G    T        0      0        2 
  26  chr26_30633252     AOna    G    T        0      0        2 
  26  chr26_30633252     ASom    G    T        1      2        2 
  26  chr26_30633252     HCab    G    T        0      0        2 
  26  chr26_30633252     HPrz    G    T        0      0        2 
  26  chr26_30633252     ZBoe    G    T        0      0        2 
  26  chr26_30633252     ZGre    G    T        0      0        2 
  26  chr26_30633252     ZHar    G    T        0      0        2 
  26  chr26_30633252   Sample    G    T        1      2        2 
  26  chr26_30637907     AAsi    G    T        0      0        2 
  26  chr26_30637907     AKia    G    T        0      0        2 
  26  chr26_30637907     AOna    G    T        0      0        2 
  26  chr26_30637907     ASom    G    T        0      0        2 
  26  chr26_30637907     HCab    G    T        0      0        2 
  26  chr26_30637907     HPrz    G    T        0      0        2 
  26  chr26_30637907     ZBoe    G    T      0.5      1        2 
  26  chr26_30637907     ZGre    G    T        0      0        2 
  26  chr26_30637907     ZHar    G    T        0      0        2 
  26  chr26_30637907   Sample    G    T        0      0        2 
  26  chr26_30674790     AAsi    C    A        0      0        2 
  26  chr26_30674790     AKia    C    A        0      0        2 
  26  chr26_30674790     AOna    C    A        0      0        2 
  26  chr26_30674790     ASom    C    A      0.5      1        2 
  26  chr26_30674790     HCab    C    A        0      0        2 
  26  chr26_30674790     HPrz    C    A        0      0        2 
  26  chr26_30674790     ZBoe    C    A        0      0        2 
  26  chr26_30674790     ZGre    C    A        0      0        2 
  26  chr26_30674790     ZHar    C    A        0      0        2 
  26  chr26_30674790   Sample    C    A        0      0        2 
  26  chr26_30677735     AAsi    A    T        0      0        2 
  26  chr26_30677735     AKia    A    T        0      0        2 
  26  chr26_30677735     AOna    A    T        0      0        2 
  26  chr26_30677735     ASom    A    T        0      0        2 
  26  chr26_30677735     HCab    A    T        0      0        2 
  26  chr26_30677735     HPrz    A    T        0      0        2 
  26  chr26_30677735     ZBoe    A    T        0      0        2 
  26  chr26_30677735     ZGre    A    T        0      0        2 
  26  chr26_30677735     ZHar    A    T        1      2        2 
  26  chr26_30677735   Sample    A    T        0      0        2 
  26  chr26_30719486     AAsi    T    G        0      0        2 
  26  chr26_30719486     AKia    T    G        0      0        2 
  26  chr26_30719486     AOna    T    G        0      0        2 
  26  chr26_30719486     ASom    T    G        0      0        2 
  26  chr26_30719486     HCab    T    G        0      0        2 
  26  chr26_30719486     HPrz    T    G        0      0        2 
  26  chr26_30719486     ZBoe    T    G        1      2        2 
  26  chr26_30719486     ZGre    T    G        0      0        2 
  26  chr26_30719486     ZHar    T    G        0      0        2 
  26  chr26_30719486   Sample    T    G        0      0        2 
  26  chr26_30735516     AAsi    T    A        0      0        2 
  26  chr26_30735516     AKia    T    A        0      0        2 
  26  chr26_30735516     AOna    T    A        0      0        2 
  26  chr26_30735516     ASom    T    A        0      0        2 
  26  chr26_30735516     HCab    T    A        0      0        2 
  26  chr26_30735516     HPrz    T    A        0      0        2 
  26  chr26_30735516     ZBoe    T    A        0      0        2 
  26  chr26_30735516     ZGre    T    A      0.5      1        2 
  26  chr26_30735516     ZHar    T    A        0      0        2 
  26  chr26_30735516   Sample    T    A        0      0        2 
  26  chr26_30751756     AAsi    C    A      0.5      1        2 
  26  chr26_30751756     AKia    C    A        0      0        2 
  26  chr26_30751756     AOna    C    A        0      0        2 
  26  chr26_30751756     ASom    C    A        0      0        2 
  26  chr26_30751756     HCab    C    A        0      0        2 
  26  chr26_30751756     HPrz    C    A        0      0        2 
  26  chr26_30751756     ZBoe    C    A        0      0        2 
  26  chr26_30751756     ZGre    C    A        0      0        2 
  26  chr26_30751756     ZHar    C    A        0      0        2 
  26  chr26_30751756   Sample    C    A        0      0        2 
  26  chr26_30758317     AAsi    G    C        0      0        2 
  26  chr26_30758317     AKia    G    C        0      0        2 
  26  chr26_30758317     AOna    G    C        0      0        2 
  26  chr26_30758317     ASom    G    C        0      0        2 
  26  chr26_30758317     HCab    G    C        1      2        2 
  26  chr26_30758317     HPrz    G    C        1      2        2 
  26  chr26_30758317     ZBoe    G    C        0      0        2 
  26  chr26_30758317     ZGre    G    C        0      0        2 
  26  chr26_30758317     ZHar    G    C        0      0        2 
  26  chr26_30758317   Sample    G    C        0      0        2 
  26  chr26_30770334     AAsi    A    C        0      0        2 
  26  chr26_30770334     AKia    A    C        0      0        2 
  26  chr26_30770334     AOna    A    C        0      0        2 
  26  chr26_30770334     ASom    A    C        0      0        2 
  26  chr26_30770334     HCab    A    C        0      0        2 
  26  chr26_30770334     HPrz    A    C        0      0        2 
  26  chr26_30770334     ZBoe    A    C        0      0        2 
  26  chr26_30770334     ZGre    A    C        0      0        2 
  26  chr26_30770334     ZHar    A    C        1      2        2 
  26  chr26_30770334   Sample    A    C        0      0        2 
  26  chr26_30789222     AAsi    C    G        0      0        2 
  26  chr26_30789222     AKia    C    G        0      0        2 
  26  chr26_30789222     AOna    C    G        0      0        2 
  26  chr26_30789222     ASom    C    G        0      0        2 
  26  chr26_30789222     HCab    C    G        0      0        2 
  26  chr26_30789222     HPrz    C    G        0      0        2 
  26  chr26_30789222     ZBoe    C    G      0.5      1        2 
  26  chr26_30789222     ZGre    C    G        0      0        2 
  26  chr26_30789222     ZHar    C    G        0      0        2 
  26  chr26_30789222   Sample    C    G        0      0        2 
  26  chr26_30793505     AAsi    C    A        0      0        2 
  26  chr26_30793505     AKia    C    A        0      0        2 
  26  chr26_30793505     AOna    C    A        0      0        2 
  26  chr26_30793505     ASom    C    A        0      0        2 
  26  chr26_30793505     HCab    C    A        0      0        2 
  26  chr26_30793505     HPrz    C    A        0      0        2 
  26  chr26_30793505     ZBoe    C    A        0      0        2 
  26  chr26_30793505     ZGre    C    A        0      0        2 
  26  chr26_30793505     ZHar    C    A        1      2        2 
  26  chr26_30793505   Sample    C    A        0      0        2 
  26  chr26_30803071     AAsi    C    A        0      0        2 
  26  chr26_30803071     AKia    C    A        0      0        2 
  26  chr26_30803071     AOna    C    A      0.5      1        2 
  26  chr26_30803071     ASom    C    A        0      0        2 
  26  chr26_30803071     HCab    C    A        0      0        2 
  26  chr26_30803071     HPrz    C    A        0      0        2 
  26  chr26_30803071     ZBoe    C    A        0      0        2 
  26  chr26_30803071     ZGre    C    A        0      0        2 
  26  chr26_30803071     ZHar    C    A        0      0        2 
  26  chr26_30803071   Sample    C    A        0      0        2 
  26  chr26_30808652     AAsi    C    G        0      0        2 
  26  chr26_30808652     AKia    C    G        0      0        2 
  26  chr26_30808652     AOna    C    G        0      0        2 
  26  chr26_30808652     ASom    C    G        0      0        2 
  26  chr26_30808652     HCab    C    G        0      0        2 
  26  chr26_30808652     HPrz    C    G        0      0        2 
  26  chr26_30808652     ZBoe    C    G      0.5      1        2 
  26  chr26_30808652     ZGre    C    G        0      0        2 
  26  chr26_30808652     ZHar    C    G        0      0        2 
  26  chr26_30808652   Sample    C    G        0      0        2 
  26  chr26_30820827     AAsi    A    C        0      0        2 
  26  chr26_30820827     AKia    A    C        0      0        2 
  26  chr26_30820827     AOna    A    C        0      0        2 
  26  chr26_30820827     ASom    A    C        0      0        2 
  26  chr26_30820827     HCab    A    C        0      0        2 
  26  chr26_30820827     HPrz    A    C        0      0        2 
  26  chr26_30820827     ZBoe    A    C      0.5      1        2 
  26  chr26_30820827     ZGre    A    C        0      0        2 
  26  chr26_30820827     ZHar    A    C        0      0        2 
  26  chr26_30820827   Sample    A    C        0      0        2 
  26  chr26_30825926     AAsi    G    T        0      0        2 
  26  chr26_30825926     AKia    G    T        0      0        2 
  26  chr26_30825926     AOna    G    T        0      0        2 
  26  chr26_30825926     ASom    G    T      0.5      1        2 
  26  chr26_30825926     HCab    G    T        0      0        2 
  26  chr26_30825926     HPrz    G    T        0      0        2 
  26  chr26_30825926     ZBoe    G    T        0      0        2 
  26  chr26_30825926     ZGre    G    T        0      0        2 
  26  chr26_30825926     ZHar    G    T        0      0        2 
  26  chr26_30825926   Sample    G    T        0      0        2 
  26  chr26_30826247     AAsi    C    A        0      0        2 
  26  chr26_30826247     AKia    C    A        0      0        2 
  26  chr26_30826247     AOna    C    A        0      0        2 
  26  chr26_30826247     ASom    C    A        0      0        2 
  26  chr26_30826247     HCab    C    A        0      0        2 
  26  chr26_30826247     HPrz    C    A        0      0        2 
  26  chr26_30826247     ZBoe    C    A      0.5      1        2 
  26  chr26_30826247     ZGre    C    A        0      0        2 
  26  chr26_30826247     ZHar    C    A        0      0        2 
  26  chr26_30826247   Sample    C    A        0      0        2 
  26  chr26_30827264     AAsi    C    G        0      0        2 
  26  chr26_30827264     AKia    C    G      0.5      1        2 
  26  chr26_30827264     AOna    C    G        0      0        2 
  26  chr26_30827264     ASom    C    G        0      0        2 
  26  chr26_30827264     HCab    C    G        0      0        2 
  26  chr26_30827264     HPrz    C    G        0      0        2 
  26  chr26_30827264     ZBoe    C    G        0      0        2 
  26  chr26_30827264     ZGre    C    G        0      0        2 
  26  chr26_30827264     ZHar    C    G        0      0        2 
  26  chr26_30827264   Sample    C    G        0      0        2 
  26  chr26_30848939     AAsi    G    C        0      0        2 
  26  chr26_30848939     AKia    G    C        1      2        2 
  26  chr26_30848939     AOna    G    C        0      0        2 
  26  chr26_30848939     ASom    G    C        0      0        2 
  26  chr26_30848939     HCab    G    C        0      0        2 
  26  chr26_30848939     HPrz    G    C        0      0        2 
  26  chr26_30848939     ZBoe    G    C        0      0        2 
  26  chr26_30848939     ZGre    G    C        0      0        2 
  26  chr26_30848939     ZHar    G    C        0      0        2 
  26  chr26_30848939   Sample    G    C        0      0        2 
  26  chr26_30870220     AAsi    G    C        0      0        2 
  26  chr26_30870220     AKia    G    C        0      0        2 
  26  chr26_30870220     AOna    G    C        0      0        2 
  26  chr26_30870220     ASom    G    C        0      0        2 
  26  chr26_30870220     HCab    G    C        1      2        2 
  26  chr26_30870220     HPrz    G    C        1      2        2 
  26  chr26_30870220     ZBoe    G    C        0      0        2 
  26  chr26_30870220     ZGre    G    C        0      0        2 
  26  chr26_30870220     ZHar    G    C        0      0        2 
  26  chr26_30870220   Sample    G    C        0      0        2 
  26  chr26_30882363     AAsi    A    C        0      0        2 
  26  chr26_30882363     AKia    A    C        0      0        2 
  26  chr26_30882363     AOna    A    C        0      0        2 
  26  chr26_30882363     ASom    A    C        0      0        2 
  26  chr26_30882363     HCab    A    C        0      0        2 
  26  chr26_30882363     HPrz    A    C        0      0        2 
  26  chr26_30882363     ZBoe    A    C        0      0        2 
  26  chr26_30882363     ZGre    A    C      0.5      1        2 
  26  chr26_30882363     ZHar    A    C        0      0        2 
  26  chr26_30882363   Sample    A    C        0      0        2 
  26  chr26_30920037     AAsi    C    G      0.5      1        2 
  26  chr26_30920037     AKia    C    G        0      0        2 
  26  chr26_30920037     AOna    C    G        0      0        2 
  26  chr26_30920037     ASom    C    G        0      0        2 
  26  chr26_30920037     HCab    C    G        0      0        2 
  26  chr26_30920037     HPrz    C    G        0      0        2 
  26  chr26_30920037     ZBoe    C    G        0      0        2 
  26  chr26_30920037     ZGre    C    G        0      0        2 
  26  chr26_30920037     ZHar    C    G        0      0        2 
  26  chr26_30920037   Sample    C    G        0      0        2 
  26  chr26_30925259     AAsi    G    C        0      0        2 
  26  chr26_30925259     AKia    G    C        0      0        2 
  26  chr26_30925259     AOna    G    C      0.5      1        2 
  26  chr26_30925259     ASom    G    C        0      0        2 
  26  chr26_30925259     HCab    G    C        0      0        2 
  26  chr26_30925259     HPrz    G    C        0      0        2 
  26  chr26_30925259     ZBoe    G    C        0      0        2 
  26  chr26_30925259     ZGre    G    C        0      0        2 
  26  chr26_30925259     ZHar    G    C        0      0        2 
  26  chr26_30925259   Sample    G    C        0      0        2 
  26  chr26_30926391     AAsi    G    C        0      0        2 
  26  chr26_30926391     AKia    G    C        0      0        2 
  26  chr26_30926391     AOna    G    C      0.5      1        2 
  26  chr26_30926391     ASom    G    C        0      0        2 
  26  chr26_30926391     HCab    G    C        0      0        2 
  26  chr26_30926391     HPrz    G    C        0      0        2 
  26  chr26_30926391     ZBoe    G    C        0      0        2 
  26  chr26_30926391     ZGre    G    C        0      0        2 
  26  chr26_30926391     ZHar    G    C        0      0        2 
  26  chr26_30926391   Sample    G    C        0      0        2 
  26  chr26_30965453     AAsi    A    C        0      0        2 
  26  chr26_30965453     AKia    A    C        0      0        2 
  26  chr26_30965453     AOna    A    C        0      0        2 
  26  chr26_30965453     ASom    A    C        0      0        2 
  26  chr26_30965453     HCab    A    C        1      2        2 
  26  chr26_30965453     HPrz    A    C        1      2        2 
  26  chr26_30965453     ZBoe    A    C        0      0        2 
  26  chr26_30965453     ZGre    A    C        0      0        2 
  26  chr26_30965453     ZHar    A    C        0      0        2 
  26  chr26_30965453   Sample    A    C        0      0        2 
  26  chr26_31025424     AAsi    C    A        0      0        2 
  26  chr26_31025424     AKia    C    A        1      2        2 
  26  chr26_31025424     AOna    C    A        1      2        2 
  26  chr26_31025424     ASom    C    A        0      0        2 
  26  chr26_31025424     HCab    C    A        0      0        2 
  26  chr26_31025424     HPrz    C    A        0      0        2 
  26  chr26_31025424     ZBoe    C    A        0      0        2 
  26  chr26_31025424     ZGre    C    A        0      0        2 
  26  chr26_31025424     ZHar    C    A        0      0        2 
  26  chr26_31025424   Sample    C    A        0      0        2 
  26  chr26_31053441     AAsi    A    C        0      0        2 
  26  chr26_31053441     AKia    A    C        0      0        2 
  26  chr26_31053441     AOna    A    C        0      0        2 
  26  chr26_31053441     ASom    A    C        0      0        2 
  26  chr26_31053441     HCab    A    C        0      0        2 
  26  chr26_31053441     HPrz    A    C        0      0        2 
  26  chr26_31053441     ZBoe    A    C        0      0        2 
  26  chr26_31053441     ZGre    A    C      0.5      1        2 
  26  chr26_31053441     ZHar    A    C        0      0        2 
  26  chr26_31053441   Sample    A    C        0      0        2 
  26  chr26_31068512     AAsi    T    G        0      0        2 
  26  chr26_31068512     AKia    T    G        0      0        2 
  26  chr26_31068512     AOna    T    G        0      0        2 
  26  chr26_31068512     ASom    T    G        0      0        2 
  26  chr26_31068512     HCab    T    G        1      2        2 
  26  chr26_31068512     HPrz    T    G        1      2        2 
  26  chr26_31068512     ZBoe    T    G        0      0        2 
  26  chr26_31068512     ZGre    T    G        0      0        2 
  26  chr26_31068512     ZHar    T    G        0      0        2 
  26  chr26_31068512   Sample    T    G        0      0        2 
  26  chr26_31124718     AAsi    A    C        0      0        2 
  26  chr26_31124718     AKia    A    C        0      0        2 
  26  chr26_31124718     AOna    A    C        0      0        2 
  26  chr26_31124718     ASom    A    C        0      0        2 
  26  chr26_31124718     HCab    A    C        0      0        2 
  26  chr26_31124718     HPrz    A    C        0      0        2 
  26  chr26_31124718     ZBoe    A    C        0      0        2 
  26  chr26_31124718     ZGre    A    C        0      0        2 
  26  chr26_31124718     ZHar    A    C        1      2        2 
  26  chr26_31124718   Sample    A    C        0      0        2 
  26  chr26_31137841     AAsi    C    A        0      0        2 
  26  chr26_31137841     AKia    C    A        0      0        2 
  26  chr26_31137841     AOna    C    A        0      0        2 
  26  chr26_31137841     ASom    C    A        0      0        2 
  26  chr26_31137841     HCab    C    A        0      0        2 
  26  chr26_31137841     HPrz    C    A        0      0        2 
  26  chr26_31137841     ZBoe    C    A        0      0        2 
  26  chr26_31137841     ZGre    C    A        0      0        2 
  26  chr26_31137841     ZHar    C    A        1      2        2 
  26  chr26_31137841   Sample    C    A        0      0        2 
  26  chr26_31152437     AAsi    T    G        0      0        2 
  26  chr26_31152437     AKia    T    G        0      0        2 
  26  chr26_31152437     AOna    T    G        0      0        2 
  26  chr26_31152437     ASom    T    G        0      0        2 
  26  chr26_31152437     HCab    T    G        0      0        2 
  26  chr26_31152437     HPrz    T    G        0      0        2 
  26  chr26_31152437     ZBoe    T    G        0      0        2 
  26  chr26_31152437     ZGre    T    G      0.5      1        2 
  26  chr26_31152437     ZHar    T    G        0      0        2 
  26  chr26_31152437   Sample    T    G        0      0        2 
  26  chr26_31160585     AAsi    T    A        0      0        2 
  26  chr26_31160585     AKia    T    A        0      0        2 
  26  chr26_31160585     AOna    T    A        0      0        2 
  26  chr26_31160585     ASom    T    A        0      0        2 
  26  chr26_31160585     HCab    T    A        1      2        2 
  26  chr26_31160585     HPrz    T    A        1      2        2 
  26  chr26_31160585     ZBoe    T    A        0      0        2 
  26  chr26_31160585     ZGre    T    A        0      0        2 
  26  chr26_31160585     ZHar    T    A        0      0        2 
  26  chr26_31160585   Sample    T    A        0      0        2 
  26  chr26_31160809     AAsi    T    A        0      0        2 
  26  chr26_31160809     AKia    T    A        0      0        2 
  26  chr26_31160809     AOna    T    A        0      0        2 
  26  chr26_31160809     ASom    T    A        0      0        2 
  26  chr26_31160809     HCab    T    A        0      0        2 
  26  chr26_31160809     HPrz    T    A        0      0        2 
  26  chr26_31160809     ZBoe    T    A        0      0        2 
  26  chr26_31160809     ZGre    T    A        0      0        2 
  26  chr26_31160809     ZHar    T    A      0.5      1        2 
  26  chr26_31160809   Sample    T    A        0      0        2 
  26  chr26_31170884     AAsi    C    A        0      0        2 
  26  chr26_31170884     AKia    C    A        0      0        2 
  26  chr26_31170884     AOna    C    A        0      0        2 
  26  chr26_31170884     ASom    C    A        0      0        2 
  26  chr26_31170884     HCab    C    A        1      2        2 
  26  chr26_31170884     HPrz    C    A        1      2        2 
  26  chr26_31170884     ZBoe    C    A        0      0        2 
  26  chr26_31170884     ZGre    C    A        0      0        2 
  26  chr26_31170884     ZHar    C    A        0      0        2 
  26  chr26_31170884   Sample    C    A        0      0        2 
  26  chr26_31175487     AAsi    A    C        0      0        2 
  26  chr26_31175487     AKia    A    C        0      0        2 
  26  chr26_31175487     AOna    A    C        0      0        2 
  26  chr26_31175487     ASom    A    C        0      0        2 
  26  chr26_31175487     HCab    A    C        0      0        2 
  26  chr26_31175487     HPrz    A    C        0      0        2 
  26  chr26_31175487     ZBoe    A    C      0.5      1        2 
  26  chr26_31175487     ZGre    A    C        0      0        2 
  26  chr26_31175487     ZHar    A    C        0      0        2 
  26  chr26_31175487   Sample    A    C        0      0        2 
  26  chr26_31179887     AAsi    G    T        0      0        2 
  26  chr26_31179887     AKia    G    T        0      0        2 
  26  chr26_31179887     AOna    G    T        0      0        2 
  26  chr26_31179887     ASom    G    T        0      0        2 
  26  chr26_31179887     HCab    G    T        0      0        2 
  26  chr26_31179887     HPrz    G    T        0      0        2 
  26  chr26_31179887     ZBoe    G    T        0      0        2 
  26  chr26_31179887     ZGre    G    T      0.5      1        2 
  26  chr26_31179887     ZHar    G    T        0      0        2 
  26  chr26_31179887   Sample    G    T        0      0        2 
  26  chr26_31193264     AAsi    G    C        0      0        2 
  26  chr26_31193264     AKia    G    C        0      0        2 
  26  chr26_31193264     AOna    G    C        0      0        2 
  26  chr26_31193264     ASom    G    C        0      0        2 
  26  chr26_31193264     HCab    G    C        1      2        2 
  26  chr26_31193264     HPrz    G    C        1      2        2 
  26  chr26_31193264     ZBoe    G    C        0      0        2 
  26  chr26_31193264     ZGre    G    C        0      0        2 
  26  chr26_31193264     ZHar    G    C        0      0        2 
  26  chr26_31193264   Sample    G    C        0      0        2 
  26  chr26_31195873     AAsi    G    C        0      0        2 
  26  chr26_31195873     AKia    G    C        0      0        2 
  26  chr26_31195873     AOna    G    C        0      0        2 
  26  chr26_31195873     ASom    G    C        0      0        2 
  26  chr26_31195873     HCab    G    C        1      2        2 
  26  chr26_31195873     HPrz    G    C        1      2        2 
  26  chr26_31195873     ZBoe    G    C        0      0        2 
  26  chr26_31195873     ZGre    G    C        0      0        2 
  26  chr26_31195873     ZHar    G    C        0      0        2 
  26  chr26_31195873   Sample    G    C        0      0        2 
  26  chr26_31199412     AAsi    A    C        0      0        2 
  26  chr26_31199412     AKia    A    C        0      0        2 
  26  chr26_31199412     AOna    A    C        0      0        2 
  26  chr26_31199412     ASom    A    C        0      0        2 
  26  chr26_31199412     HCab    A    C        1      2        2 
  26  chr26_31199412     HPrz    A    C        1      2        2 
  26  chr26_31199412     ZBoe    A    C        0      0        2 
  26  chr26_31199412     ZGre    A    C        0      0        2 
  26  chr26_31199412     ZHar    A    C        0      0        2 
  26  chr26_31199412   Sample    A    C        0      0        2 
  26  chr26_31200931     AAsi    A    T        0      0        2 
  26  chr26_31200931     AKia    A    T        0      0        2 
  26  chr26_31200931     AOna    A    T        0      0        2 
  26  chr26_31200931     ASom    A    T        0      0        2 
  26  chr26_31200931     HCab    A    T        0      0        2 
  26  chr26_31200931     HPrz    A    T        0      0        2 
  26  chr26_31200931     ZBoe    A    T        0      0        2 
  26  chr26_31200931     ZGre    A    T        1      2        2 
  26  chr26_31200931     ZHar    A    T        0      0        2 
  26  chr26_31200931   Sample    A    T        0      0        2 
  26  chr26_31214302     AAsi    T    G        0      0        2 
  26  chr26_31214302     AKia    T    G        0      0        2 
  26  chr26_31214302     AOna    T    G        1      2        2 
  26  chr26_31214302     ASom    T    G        0      0        2 
  26  chr26_31214302     HCab    T    G        0      0        2 
  26  chr26_31214302     HPrz    T    G        0      0        2 
  26  chr26_31214302     ZBoe    T    G        0      0        2 
  26  chr26_31214302     ZGre    T    G        0      0        2 
  26  chr26_31214302     ZHar    T    G        0      0        2 
  26  chr26_31214302   Sample    T    G        0      0        2 
  26  chr26_31262873     AAsi    T    G        0      0        2 
  26  chr26_31262873     AKia    T    G        0      0        2 
  26  chr26_31262873     AOna    T    G        1      2        2 
  26  chr26_31262873     ASom    T    G        0      0        2 
  26  chr26_31262873     HCab    T    G        0      0        2 
  26  chr26_31262873     HPrz    T    G        0      0        2 
  26  chr26_31262873     ZBoe    T    G        0      0        2 
  26  chr26_31262873     ZGre    T    G        0      0        2 
  26  chr26_31262873     ZHar    T    G        0      0        2 
  26  chr26_31262873   Sample    T    G        0      0        2 
  26  chr26_31266319     AAsi    A    C        0      0        2 
  26  chr26_31266319     AKia    A    C        0      0        2 
  26  chr26_31266319     AOna    A    C        1      2        2 
  26  chr26_31266319     ASom    A    C        0      0        2 
  26  chr26_31266319     HCab    A    C        0      0        2 
  26  chr26_31266319     HPrz    A    C        0      0        2 
  26  chr26_31266319     ZBoe    A    C        0      0        2 
  26  chr26_31266319     ZGre    A    C        0      0        2 
  26  chr26_31266319     ZHar    A    C        0      0        2 
  26  chr26_31266319   Sample    A    C        0      0        2 
  26  chr26_31268828     AAsi    C    G        0      0        2 
  26  chr26_31268828     AKia    C    G        0      0        2 
  26  chr26_31268828     AOna    C    G        0      0        2 
  26  chr26_31268828     ASom    C    G        0      0        2 
  26  chr26_31268828     HCab    C    G        1      2        2 
  26  chr26_31268828     HPrz    C    G        1      2        2 
  26  chr26_31268828     ZBoe    C    G        0      0        2 
  26  chr26_31268828     ZGre    C    G        0      0        2 
  26  chr26_31268828     ZHar    C    G        0      0        2 
  26  chr26_31268828   Sample    C    G        0      0        2 
  26  chr26_31283136     AAsi    T    A        0      0        2 
  26  chr26_31283136     AKia    T    A        0      0        2 
  26  chr26_31283136     AOna    T    A        0      0        2 
  26  chr26_31283136     ASom    T    A        0      0        2 
  26  chr26_31283136     HCab    T    A        0      0        2 
  26  chr26_31283136     HPrz    T    A        0      0        2 
  26  chr26_31283136     ZBoe    T    A      0.5      1        2 
  26  chr26_31283136     ZGre    T    A        0      0        2 
  26  chr26_31283136     ZHar    T    A        0      0        2 
  26  chr26_31283136   Sample    T    A        0      0        2 
  26  chr26_31289907     AAsi    T    G        0      0        2 
  26  chr26_31289907     AKia    T    G        0      0        2 
  26  chr26_31289907     AOna    T    G        0      0        2 
  26  chr26_31289907     ASom    T    G        0      0        2 
  26  chr26_31289907     HCab    T    G        0      0        2 
  26  chr26_31289907     HPrz    T    G        0      0        2 
  26  chr26_31289907     ZBoe    T    G        0      0        2 
  26  chr26_31289907     ZGre    T    G        1      2        2 
  26  chr26_31289907     ZHar    T    G        0      0        2 
  26  chr26_31289907   Sample    T    G        0      0        2 
  26  chr26_31319466     AAsi    G    C      0.5      1        2 
  26  chr26_31319466     AKia    G    C        0      0        2 
  26  chr26_31319466     AOna    G    C        0      0        2 
  26  chr26_31319466     ASom    G    C        1      2        2 
  26  chr26_31319466     HCab    G    C        0      0        2 
  26  chr26_31319466     HPrz    G    C        0      0        2 
  26  chr26_31319466     ZBoe    G    C        0      0        2 
  26  chr26_31319466     ZGre    G    C        0      0        2 
  26  chr26_31319466     ZHar    G    C        0      0        2 
  26  chr26_31319466   Sample    G    C        0      0        2 
  26  chr26_31320360     AAsi    A    C        1      2        2 
  26  chr26_31320360     AKia    A    C        0      0        2 
  26  chr26_31320360     AOna    A    C        0      0        2 
  26  chr26_31320360     ASom    A    C        1      2        2 
  26  chr26_31320360     HCab    A    C        0      0        2 
  26  chr26_31320360     HPrz    A    C        0      0        2 
  26  chr26_31320360     ZBoe    A    C        0      0        2 
  26  chr26_31320360     ZGre    A    C        0      0        2 
  26  chr26_31320360     ZHar    A    C        0      0        2 
  26  chr26_31320360   Sample    A    C        1      2        2 
  26  chr26_31333636     AAsi    C    G        0      0        2 
  26  chr26_31333636     AKia    C    G        0      0        2 
  26  chr26_31333636     AOna    C    G        0      0        2 
  26  chr26_31333636     ASom    C    G        0      0        2 
  26  chr26_31333636     HCab    C    G        0      0        2 
  26  chr26_31333636     HPrz    C    G        0      0        2 
  26  chr26_31333636     ZBoe    C    G        0      0        2 
  26  chr26_31333636     ZGre    C    G        0      0        2 
  26  chr26_31333636     ZHar    C    G        1      2        2 
  26  chr26_31333636   Sample    C    G        0      0        2 
  26  chr26_31344331     AAsi    G    T        0      0        2 
  26  chr26_31344331     AKia    G    T        0      0        2 
  26  chr26_31344331     AOna    G    T        0      0        2 
  26  chr26_31344331     ASom    G    T        0      0        2 
  26  chr26_31344331     HCab    G    T        0      0        2 
  26  chr26_31344331     HPrz    G    T        0      0        2 
  26  chr26_31344331     ZBoe    G    T        1      2        2 
  26  chr26_31344331     ZGre    G    T        0      0        2 
  26  chr26_31344331     ZHar    G    T        0      0        2 
  26  chr26_31344331   Sample    G    T        0      0        2 
  26  chr26_31345102     AAsi    G    T        0      0        2 
  26  chr26_31345102     AKia    G    T        0      0        2 
  26  chr26_31345102     AOna    G    T        0      0        2 
  26  chr26_31345102     ASom    G    T        0      0        2 
  26  chr26_31345102     HCab    G    T        0      0        2 
  26  chr26_31345102     HPrz    G    T        0      0        2 
  26  chr26_31345102     ZBoe    G    T      0.5      1        2 
  26  chr26_31345102     ZGre    G    T        0      0        2 
  26  chr26_31345102     ZHar    G    T        0      0        2 
  26  chr26_31345102   Sample    G    T        0      0        2 
  26  chr26_31417395     AAsi    C    A        0      0        2 
  26  chr26_31417395     AKia    C    A        0      0        2 
  26  chr26_31417395     AOna    C    A        0      0        2 
  26  chr26_31417395     ASom    C    A        0      0        2 
  26  chr26_31417395     HCab    C    A        1      2        2 
  26  chr26_31417395     HPrz    C    A        1      2        2 
  26  chr26_31417395     ZBoe    C    A        0      0        2 
  26  chr26_31417395     ZGre    C    A        0      0        2 
  26  chr26_31417395     ZHar    C    A        0      0        2 
  26  chr26_31417395   Sample    C    A        0      0        2 
  26  chr26_31427182     AAsi    T    G        0      0        2 
  26  chr26_31427182     AKia    T    G        0      0        2 
  26  chr26_31427182     AOna    T    G        0      0        2 
  26  chr26_31427182     ASom    T    G        0      0        2 
  26  chr26_31427182     HCab    T    G        0      0        2 
  26  chr26_31427182     HPrz    T    G        0      0        2 
  26  chr26_31427182     ZBoe    T    G        0      0        2 
  26  chr26_31427182     ZGre    T    G        0      0        2 
  26  chr26_31427182     ZHar    T    G        1      2        2 
  26  chr26_31427182   Sample    T    G        0      0        2 
  26  chr26_31430562     AAsi    G    T        0      0        2 
  26  chr26_31430562     AKia    G    T        0      0        2 
  26  chr26_31430562     AOna    G    T        0      0        2 
  26  chr26_31430562     ASom    G    T        0      0        2 
  26  chr26_31430562     HCab    G    T        1      2        2 
  26  chr26_31430562     HPrz    G    T        1      2        2 
  26  chr26_31430562     ZBoe    G    T        0      0        2 
  26  chr26_31430562     ZGre    G    T        0      0        2 
  26  chr26_31430562     ZHar    G    T        0      0        2 
  26  chr26_31430562   Sample    G    T        0      0        2 
  26  chr26_31478568     AAsi    C    A        0      0        2 
  26  chr26_31478568     AKia    C    A        0      0        2 
  26  chr26_31478568     AOna    C    A        0      0        2 
  26  chr26_31478568     ASom    C    A        0      0        2 
  26  chr26_31478568     HCab    C    A        1      2        2 
  26  chr26_31478568     HPrz    C    A        1      2        2 
  26  chr26_31478568     ZBoe    C    A        0      0        2 
  26  chr26_31478568     ZGre    C    A        0      0        2 
  26  chr26_31478568     ZHar    C    A        0      0        2 
  26  chr26_31478568   Sample    C    A        0      0        2 
  26  chr26_31484537     AAsi    A    C        0      0        2 
  26  chr26_31484537     AKia    A    C        0      0        2 
  26  chr26_31484537     AOna    A    C        0      0        2 
  26  chr26_31484537     ASom    A    C        0      0        2 
  26  chr26_31484537     HCab    A    C        1      2        2 
  26  chr26_31484537     HPrz    A    C        1      2        2 
  26  chr26_31484537     ZBoe    A    C        0      0        2 
  26  chr26_31484537     ZGre    A    C        0      0        2 
  26  chr26_31484537     ZHar    A    C        0      0        2 
  26  chr26_31484537   Sample    A    C        0      0        2 
  26  chr26_31488298     AAsi    T    G        0      0        2 
  26  chr26_31488298     AKia    T    G        0      0        2 
  26  chr26_31488298     AOna    T    G        0      0        2 
  26  chr26_31488298     ASom    T    G        0      0        2 
  26  chr26_31488298     HCab    T    G      0.5      1        2 
  26  chr26_31488298     HPrz    T    G        0      0        2 
  26  chr26_31488298     ZBoe    T    G        0      0        2 
  26  chr26_31488298     ZGre    T    G        0      0        2 
  26  chr26_31488298     ZHar    T    G        0      0        2 
  26  chr26_31488298   Sample    T    G        0      0        2 
  26  chr26_31507748     AAsi    T    A        0      0        2 
  26  chr26_31507748     AKia    T    A        0      0        2 
  26  chr26_31507748     AOna    T    A        0      0        2 
  26  chr26_31507748     ASom    T    A        0      0        2 
  26  chr26_31507748     HCab    T    A        0      0        2 
  26  chr26_31507748     HPrz    T    A        0      0        2 
  26  chr26_31507748     ZBoe    T    A        1      2        2 
  26  chr26_31507748     ZGre    T    A        0      0        2 
  26  chr26_31507748     ZHar    T    A        0      0        2 
  26  chr26_31507748   Sample    T    A        0      0        2 
  26  chr26_31529569     AAsi    A    T        0      0        2 
  26  chr26_31529569     AKia    A    T      0.5      1        2 
  26  chr26_31529569     AOna    A    T        0      0        2 
  26  chr26_31529569     ASom    A    T        0      0        2 
  26  chr26_31529569     HCab    A    T        0      0        2 
  26  chr26_31529569     HPrz    A    T        0      0        2 
  26  chr26_31529569     ZBoe    A    T        0      0        2 
  26  chr26_31529569     ZGre    A    T        0      0        2 
  26  chr26_31529569     ZHar    A    T        0      0        2 
  26  chr26_31529569   Sample    A    T        0      0        2 
  26  chr26_31533816     AAsi    C    A        0      0        2 
  26  chr26_31533816     AKia    C    A        0      0        2 
  26  chr26_31533816     AOna    C    A        0      0        2 
  26  chr26_31533816     ASom    C    A        0      0        2 
  26  chr26_31533816     HCab    C    A        1      2        2 
  26  chr26_31533816     HPrz    C    A        1      2        2 
  26  chr26_31533816     ZBoe    C    A        0      0        2 
  26  chr26_31533816     ZGre    C    A        0      0        2 
  26  chr26_31533816     ZHar    C    A        0      0        2 
  26  chr26_31533816   Sample    C    A        0      0        2 
  26  chr26_31547411     AAsi    A    C        0      0        2 
  26  chr26_31547411     AKia    A    C        0      0        2 
  26  chr26_31547411     AOna    A    C        0      0        2 
  26  chr26_31547411     ASom    A    C        1      2        2 
  26  chr26_31547411     HCab    A    C        0      0        2 
  26  chr26_31547411     HPrz    A    C        0      0        2 
  26  chr26_31547411     ZBoe    A    C        0      0        2 
  26  chr26_31547411     ZGre    A    C        0      0        2 
  26  chr26_31547411     ZHar    A    C        0      0        2 
  26  chr26_31547411   Sample    A    C        0      0        2 
  26  chr26_31563245     AAsi    C    G        0      0        2 
  26  chr26_31563245     AKia    C    G      0.5      1        2 
  26  chr26_31563245     AOna    C    G        0      0        2 
  26  chr26_31563245     ASom    C    G        0      0        2 
  26  chr26_31563245     HCab    C    G        0      0        2 
  26  chr26_31563245     HPrz    C    G        0      0        2 
  26  chr26_31563245     ZBoe    C    G        0      0        2 
  26  chr26_31563245     ZGre    C    G        0      0        2 
  26  chr26_31563245     ZHar    C    G        0      0        2 
  26  chr26_31563245   Sample    C    G        0      0        2 
  26  chr26_31563792     AAsi    C    G        0      0        2 
  26  chr26_31563792     AKia    C    G      0.5      1        2 
  26  chr26_31563792     AOna    C    G        0      0        2 
  26  chr26_31563792     ASom    C    G        0      0        2 
  26  chr26_31563792     HCab    C    G        0      0        2 
  26  chr26_31563792     HPrz    C    G        0      0        2 
  26  chr26_31563792     ZBoe    C    G        0      0        2 
  26  chr26_31563792     ZGre    C    G        0      0        2 
  26  chr26_31563792     ZHar    C    G        0      0        2 
  26  chr26_31563792   Sample    C    G        0      0        2 
  26  chr26_31577351     AAsi    G    C        0      0        2 
  26  chr26_31577351     AKia    G    C        0      0        2 
  26  chr26_31577351     AOna    G    C        0      0        2 
  26  chr26_31577351     ASom    G    C        0      0        2 
  26  chr26_31577351     HCab    G    C        0      0        2 
  26  chr26_31577351     HPrz    G    C        0      0        2 
  26  chr26_31577351     ZBoe    G    C      0.5      1        2 
  26  chr26_31577351     ZGre    G    C        0      0        2 
  26  chr26_31577351     ZHar    G    C        0      0        2 
  26  chr26_31577351   Sample    G    C        0      0        2 
  26  chr26_31605066     AAsi    G    T        0      0        2 
  26  chr26_31605066     AKia    G    T        0      0        2 
  26  chr26_31605066     AOna    G    T        0      0        2 
  26  chr26_31605066     ASom    G    T        0      0        2 
  26  chr26_31605066     HCab    G    T        1      2        2 
  26  chr26_31605066     HPrz    G    T        1      2        2 
  26  chr26_31605066     ZBoe    G    T        0      0        2 
  26  chr26_31605066     ZGre    G    T        0      0        2 
  26  chr26_31605066     ZHar    G    T        0      0        2 
  26  chr26_31605066   Sample    G    T        0      0        2 
  26  chr26_31606309     AAsi    A    C        0      0        2 
  26  chr26_31606309     AKia    A    C        0      0        2 
  26  chr26_31606309     AOna    A    C        0      0        2 
  26  chr26_31606309     ASom    A    C        1      2        2 
  26  chr26_31606309     HCab    A    C        0      0        2 
  26  chr26_31606309     HPrz    A    C        0      0        2 
  26  chr26_31606309     ZBoe    A    C        0      0        2 
  26  chr26_31606309     ZGre    A    C        0      0        2 
  26  chr26_31606309     ZHar    A    C        0      0        2 
  26  chr26_31606309   Sample    A    C        0      0        2 
  26  chr26_31620653     AAsi    T    A        0      0        2 
  26  chr26_31620653     AKia    T    A        0      0        2 
  26  chr26_31620653     AOna    T    A        0      0        2 
  26  chr26_31620653     ASom    T    A        1      2        2 
  26  chr26_31620653     HCab    T    A        0      0        2 
  26  chr26_31620653     HPrz    T    A        0      0        2 
  26  chr26_31620653     ZBoe    T    A        0      0        2 
  26  chr26_31620653     ZGre    T    A        0      0        2 
  26  chr26_31620653     ZHar    T    A        0      0        2 
  26  chr26_31620653   Sample    T    A        0      0        2 
  26  chr26_31627263     AAsi    A    T        0      0        2 
  26  chr26_31627263     AKia    A    T        0      0        2 
  26  chr26_31627263     AOna    A    T        0      0        2 
  26  chr26_31627263     ASom    A    T        0      0        2 
  26  chr26_31627263     HCab    A    T        1      2        2 
  26  chr26_31627263     HPrz    A    T        1      2        2 
  26  chr26_31627263     ZBoe    A    T        0      0        2 
  26  chr26_31627263     ZGre    A    T        0      0        2 
  26  chr26_31627263     ZHar    A    T        0      0        2 
  26  chr26_31627263   Sample    A    T        0      0        2 
  26  chr26_31631672     AAsi    C    A        0      0        2 
  26  chr26_31631672     AKia    C    A        0      0        2 
  26  chr26_31631672     AOna    C    A        0      0        2 
  26  chr26_31631672     ASom    C    A        0      0        2 
  26  chr26_31631672     HCab    C    A        1      2        2 
  26  chr26_31631672     HPrz    C    A        1      2        2 
  26  chr26_31631672     ZBoe    C    A        0      0        2 
  26  chr26_31631672     ZGre    C    A        0      0        2 
  26  chr26_31631672     ZHar    C    A        0      0        2 
  26  chr26_31631672   Sample    C    A        0      0        2 
  26  chr26_31646285     AAsi    G    T        0      0        2 
  26  chr26_31646285     AKia    G    T        0      0        2 
  26  chr26_31646285     AOna    G    T        0      0        2 
  26  chr26_31646285     ASom    G    T        0      0        2 
  26  chr26_31646285     HCab    G    T        1      2        2 
  26  chr26_31646285     HPrz    G    T        1      2        2 
  26  chr26_31646285     ZBoe    G    T        0      0        2 
  26  chr26_31646285     ZGre    G    T        0      0        2 
  26  chr26_31646285     ZHar    G    T        0      0        2 
  26  chr26_31646285   Sample    G    T        0      0        2 
  26  chr26_31647655     AAsi    G    C        0      0        2 
  26  chr26_31647655     AKia    G    C        0      0        2 
  26  chr26_31647655     AOna    G    C        0      0        2 
  26  chr26_31647655     ASom    G    C        0      0        2 
  26  chr26_31647655     HCab    G    C        0      0        2 
  26  chr26_31647655     HPrz    G    C        0      0        2 
  26  chr26_31647655     ZBoe    G    C      0.5      1        2 
  26  chr26_31647655     ZGre    G    C        0      0        2 
  26  chr26_31647655     ZHar    G    C        0      0        2 
  26  chr26_31647655   Sample    G    C        0      0        2 
  26  chr26_31662234     AAsi    A    C        0      0        2 
  26  chr26_31662234     AKia    A    C        1      2        2 
  26  chr26_31662234     AOna    A    C      0.5      1        2 
  26  chr26_31662234     ASom    A    C        0      0        2 
  26  chr26_31662234     HCab    A    C        0      0        2 
  26  chr26_31662234     HPrz    A    C        0      0        2 
  26  chr26_31662234     ZBoe    A    C        0      0        2 
  26  chr26_31662234     ZGre    A    C        0      0        2 
  26  chr26_31662234     ZHar    A    C        0      0        2 
  26  chr26_31662234   Sample    A    C        0      0        2 
  26  chr26_31679570     AAsi    C    G        0      0        2 
  26  chr26_31679570     AKia    C    G        1      2        2 
  26  chr26_31679570     AOna    C    G      0.5      1        2 
  26  chr26_31679570     ASom    C    G        0      0        2 
  26  chr26_31679570     HCab    C    G        0      0        2 
  26  chr26_31679570     HPrz    C    G        0      0        2 
  26  chr26_31679570     ZBoe    C    G        0      0        2 
  26  chr26_31679570     ZGre    C    G        0      0        2 
  26  chr26_31679570     ZHar    C    G        0      0        2 
  26  chr26_31679570   Sample    C    G        0      0        2 
  26  chr26_31681049     AAsi    G    T        0      0        2 
  26  chr26_31681049     AKia    G    T        0      0        2 
  26  chr26_31681049     AOna    G    T        0      0        2 
  26  chr26_31681049     ASom    G    T        0      0        2 
  26  chr26_31681049     HCab    G    T        0      0        2 
  26  chr26_31681049     HPrz    G    T        0      0        2 
  26  chr26_31681049     ZBoe    G    T        1      2        2 
  26  chr26_31681049     ZGre    G    T        0      0        2 
  26  chr26_31681049     ZHar    G    T        0      0        2 
  26  chr26_31681049   Sample    G    T        0      0        2 
  26  chr26_31682828     AAsi    C    G        0      0        2 
  26  chr26_31682828     AKia    C    G        0      0        2 
  26  chr26_31682828     AOna    C    G        0      0        2 
  26  chr26_31682828     ASom    C    G        0      0        2 
  26  chr26_31682828     HCab    C    G        1      2        2 
  26  chr26_31682828     HPrz    C    G        1      2        2 
  26  chr26_31682828     ZBoe    C    G        0      0        2 
  26  chr26_31682828     ZGre    C    G        0      0        2 
  26  chr26_31682828     ZHar    C    G        0      0        2 
  26  chr26_31682828   Sample    C    G        0      0        2 
  26  chr26_31686462     AAsi    C    G        0      0        2 
  26  chr26_31686462     AKia    C    G        0      0        2 
  26  chr26_31686462     AOna    C    G        0      0        2 
  26  chr26_31686462     ASom    C    G        0      0        2 
  26  chr26_31686462     HCab    C    G        0      0        2 
  26  chr26_31686462     HPrz    C    G        0      0        2 
  26  chr26_31686462     ZBoe    C    G        0      0        2 
  26  chr26_31686462     ZGre    C    G        0      0        2 
  26  chr26_31686462     ZHar    C    G        1      2        2 
  26  chr26_31686462   Sample    C    G        0      0        2 
  26  chr26_31688382     AAsi    C    A        0      0        2 
  26  chr26_31688382     AKia    C    A        0      0        2 
  26  chr26_31688382     AOna    C    A        1      2        2 
  26  chr26_31688382     ASom    C    A        0      0        2 
  26  chr26_31688382     HCab    C    A        0      0        2 
  26  chr26_31688382     HPrz    C    A        0      0        2 
  26  chr26_31688382     ZBoe    C    A        0      0        2 
  26  chr26_31688382     ZGre    C    A        0      0        2 
  26  chr26_31688382     ZHar    C    A        0      0        2 
  26  chr26_31688382   Sample    C    A        0      0        2 
  26  chr26_31690914     AAsi    G    T        0      0        2 
  26  chr26_31690914     AKia    G    T        0      0        2 
  26  chr26_31690914     AOna    G    T        0      0        2 
  26  chr26_31690914     ASom    G    T        0      0        2 
  26  chr26_31690914     HCab    G    T        0      0        2 
  26  chr26_31690914     HPrz    G    T        0      0        2 
  26  chr26_31690914     ZBoe    G    T        1      2        2 
  26  chr26_31690914     ZGre    G    T        0      0        2 
  26  chr26_31690914     ZHar    G    T        0      0        2 
  26  chr26_31690914   Sample    G    T        0      0        2 
  26  chr26_31709758     AAsi    C    G        0      0        2 
  26  chr26_31709758     AKia    C    G        0      0        2 
  26  chr26_31709758     AOna    C    G        0      0        2 
  26  chr26_31709758     ASom    C    G        0      0        2 
  26  chr26_31709758     HCab    C    G        0      0        2 
  26  chr26_31709758     HPrz    C    G        0      0        2 
  26  chr26_31709758     ZBoe    C    G        0      0        2 
  26  chr26_31709758     ZGre    C    G        0      0        2 
  26  chr26_31709758     ZHar    C    G        1      2        2 
  26  chr26_31709758   Sample    C    G        0      0        2 
  26  chr26_31733525     AAsi    A    C        0      0        2 
  26  chr26_31733525     AKia    A    C        0      0        2 
  26  chr26_31733525     AOna    A    C        0      0        2 
  26  chr26_31733525     ASom    A    C        0      0        2 
  26  chr26_31733525     HCab    A    C        1      2        2 
  26  chr26_31733525     HPrz    A    C      0.5      1        2 
  26  chr26_31733525     ZBoe    A    C        0      0        2 
  26  chr26_31733525     ZGre    A    C        0      0        2 
  26  chr26_31733525     ZHar    A    C        0      0        2 
  26  chr26_31733525   Sample    A    C        0      0        2 
  26  chr26_31739617     AAsi    T    A        0      0        2 
  26  chr26_31739617     AKia    T    A        0      0        2 
  26  chr26_31739617     AOna    T    A        0      0        2 
  26  chr26_31739617     ASom    T    A        0      0        2 
  26  chr26_31739617     HCab    T    A        0      0        2 
  26  chr26_31739617     HPrz    T    A        0      0        2 
  26  chr26_31739617     ZBoe    T    A        0      0        2 
  26  chr26_31739617     ZGre    T    A        1      2        2 
  26  chr26_31739617     ZHar    T    A        0      0        2 
  26  chr26_31739617   Sample    T    A        0      0        2 
  26  chr26_31747962     AAsi    A    C        1      2        2 
  26  chr26_31747962     AKia    A    C        0      0        2 
  26  chr26_31747962     AOna    A    C        0      0        2 
  26  chr26_31747962     ASom    A    C        1      2        2 
  26  chr26_31747962     HCab    A    C        1      2        2 
  26  chr26_31747962     HPrz    A    C        1      2        2 
  26  chr26_31747962     ZBoe    A    C        0      0        2 
  26  chr26_31747962     ZGre    A    C        0      0        2 
  26  chr26_31747962     ZHar    A    C        0      0        2 
  26  chr26_31747962   Sample    A    C        1      2        2 
  26  chr26_31755435     AAsi    G    T        0      0        2 
  26  chr26_31755435     AKia    G    T        0      0        2 
  26  chr26_31755435     AOna    G    T      0.5      1        2 
  26  chr26_31755435     ASom    G    T        0      0        2 
  26  chr26_31755435     HCab    G    T        0      0        2 
  26  chr26_31755435     HPrz    G    T        0      0        2 
  26  chr26_31755435     ZBoe    G    T        0      0        2 
  26  chr26_31755435     ZGre    G    T        0      0        2 
  26  chr26_31755435     ZHar    G    T        0      0        2 
  26  chr26_31755435   Sample    G    T        0      0        2 
  26  chr26_31760135     AAsi    G    T        0      0        2 
  26  chr26_31760135     AKia    G    T        0      0        2 
  26  chr26_31760135     AOna    G    T        0      0        2 
  26  chr26_31760135     ASom    G    T        1      2        2 
  26  chr26_31760135     HCab    G    T        0      0        2 
  26  chr26_31760135     HPrz    G    T        0      0        2 
  26  chr26_31760135     ZBoe    G    T        0      0        2 
  26  chr26_31760135     ZGre    G    T        0      0        2 
  26  chr26_31760135     ZHar    G    T        0      0        2 
  26  chr26_31760135   Sample    G    T        0      0        2 
  26  chr26_31771127     AAsi    A    T        0      0        2 
  26  chr26_31771127     AKia    A    T        0      0        2 
  26  chr26_31771127     AOna    A    T        0      0        2 
  26  chr26_31771127     ASom    A    T        0      0        2 
  26  chr26_31771127     HCab    A    T        0      0        2 
  26  chr26_31771127     HPrz    A    T        0      0        2 
  26  chr26_31771127     ZBoe    A    T        0      0        2 
  26  chr26_31771127     ZGre    A    T      0.5      1        2 
  26  chr26_31771127     ZHar    A    T        0      0        2 
  26  chr26_31771127   Sample    A    T        0      0        2 
  26  chr26_31776343     AAsi    A    T        0      0        2 
  26  chr26_31776343     AKia    A    T        0      0        2 
  26  chr26_31776343     AOna    A    T        0      0        2 
  26  chr26_31776343     ASom    A    T        0      0        2 
  26  chr26_31776343     HCab    A    T        0      0        2 
  26  chr26_31776343     HPrz    A    T      0.5      1        2 
  26  chr26_31776343     ZBoe    A    T        0      0        2 
  26  chr26_31776343     ZGre    A    T        0      0        2 
  26  chr26_31776343     ZHar    A    T        0      0        2 
  26  chr26_31776343   Sample    A    T        0      0        2 
  26  chr26_31803319     AAsi    C    G        0      0        2 
  26  chr26_31803319     AKia    C    G        0      0        2 
  26  chr26_31803319     AOna    C    G        0      0        2 
  26  chr26_31803319     ASom    C    G        0      0        2 
  26  chr26_31803319     HCab    C    G        0      0        2 
  26  chr26_31803319     HPrz    C    G        0      0        2 
  26  chr26_31803319     ZBoe    C    G        0      0        2 
  26  chr26_31803319     ZGre    C    G        0      0        2 
  26  chr26_31803319     ZHar    C    G      0.5      1        2 
  26  chr26_31803319   Sample    C    G        0      0        2 
  26  chr26_31826332     AAsi    C    G      0.5      1        2 
  26  chr26_31826332     AKia    C    G        0      0        2 
  26  chr26_31826332     AOna    C    G        0      0        2 
  26  chr26_31826332     ASom    C    G        0      0        2 
  26  chr26_31826332     HCab    C    G        0      0        2 
  26  chr26_31826332     HPrz    C    G        0      0        2 
  26  chr26_31826332     ZBoe    C    G        0      0        2 
  26  chr26_31826332     ZGre    C    G        0      0        2 
  26  chr26_31826332     ZHar    C    G        0      0        2 
  26  chr26_31826332   Sample    C    G        0      0        2 
  26  chr26_31841486     AAsi    C    G        0      0        2 
  26  chr26_31841486     AKia    C    G        0      0        2 
  26  chr26_31841486     AOna    C    G        0      0        2 
  26  chr26_31841486     ASom    C    G        0      0        2 
  26  chr26_31841486     HCab    C    G        1      2        2 
  26  chr26_31841486     HPrz    C    G        1      2        2 
  26  chr26_31841486     ZBoe    C    G        0      0        2 
  26  chr26_31841486     ZGre    C    G        0      0        2 
  26  chr26_31841486     ZHar    C    G        0      0        2 
  26  chr26_31841486   Sample    C    G        0      0        2 
  26  chr26_31870467     AAsi    G    C        0      0        2 
  26  chr26_31870467     AKia    G    C        0      0        2 
  26  chr26_31870467     AOna    G    C        0      0        2 
  26  chr26_31870467     ASom    G    C        0      0        2 
  26  chr26_31870467     HCab    G    C        0      0        2 
  26  chr26_31870467     HPrz    G    C        0      0        2 
  26  chr26_31870467     ZBoe    G    C        0      0        2 
  26  chr26_31870467     ZGre    G    C        0      0        2 
  26  chr26_31870467     ZHar    G    C      0.5      1        2 
  26  chr26_31870467   Sample    G    C        0      0        2 
  26  chr26_31879417     AAsi    T    G        1      2        2 
  26  chr26_31879417     AKia    T    G        0      0        2 
  26  chr26_31879417     AOna    T    G        0      0        2 
  26  chr26_31879417     ASom    T    G        1      2        2 
  26  chr26_31879417     HCab    T    G        0      0        2 
  26  chr26_31879417     HPrz    T    G        0      0        2 
  26  chr26_31879417     ZBoe    T    G        0      0        2 
  26  chr26_31879417     ZGre    T    G        0      0        2 
  26  chr26_31879417     ZHar    T    G        0      0        2 
  26  chr26_31879417   Sample    T    G        1      2        2 
  26  chr26_31906452     AAsi    C    A        0      0        2 
  26  chr26_31906452     AKia    C    A        0      0        2 
  26  chr26_31906452     AOna    C    A        0      0        2 
  26  chr26_31906452     ASom    C    A        0      0        2 
  26  chr26_31906452     HCab    C    A        0      0        2 
  26  chr26_31906452     HPrz    C    A        0      0        2 
  26  chr26_31906452     ZBoe    C    A        1      2        2 
  26  chr26_31906452     ZGre    C    A        1      2        2 
  26  chr26_31906452     ZHar    C    A        1      2        2 
  26  chr26_31906452   Sample    C    A        0      0        2 
  26  chr26_31913571     AAsi    C    G        0      0        2 
  26  chr26_31913571     AKia    C    G        0      0        2 
  26  chr26_31913571     AOna    C    G      0.5      1        2 
  26  chr26_31913571     ASom    C    G        0      0        2 
  26  chr26_31913571     HCab    C    G        0      0        2 
  26  chr26_31913571     HPrz    C    G        0      0        2 
  26  chr26_31913571     ZBoe    C    G        0      0        2 
  26  chr26_31913571     ZGre    C    G        0      0        2 
  26  chr26_31913571     ZHar    C    G        0      0        2 
  26  chr26_31913571   Sample    C    G        0      0        2 
  26  chr26_31923432     AAsi    A    C        0      0        2 
  26  chr26_31923432     AKia    A    C        0      0        2 
  26  chr26_31923432     AOna    A    C        0      0        2 
  26  chr26_31923432     ASom    A    C        0      0        2 
  26  chr26_31923432     HCab    A    C      0.5      1        2 
  26  chr26_31923432     HPrz    A    C        0      0        2 
  26  chr26_31923432     ZBoe    A    C        0      0        2 
  26  chr26_31923432     ZGre    A    C        0      0        2 
  26  chr26_31923432     ZHar    A    C        0      0        2 
  26  chr26_31923432   Sample    A    C        0      0        2 
  26  chr26_31926978     AAsi    G    T        0      0        2 
  26  chr26_31926978     AKia    G    T        0      0        2 
  26  chr26_31926978     AOna    G    T        0      0        2 
  26  chr26_31926978     ASom    G    T        0      0        2 
  26  chr26_31926978     HCab    G    T        0      0        2 
  26  chr26_31926978     HPrz    G    T        0      0        2 
  26  chr26_31926978     ZBoe    G    T        0      0        2 
  26  chr26_31926978     ZGre    G    T        0      0        2 
  26  chr26_31926978     ZHar    G    T      0.5      1        2 
  26  chr26_31926978   Sample    G    T        0      0        2 
  26  chr26_31932369     AAsi    A    T        0      0        2 
  26  chr26_31932369     AKia    A    T      0.5      1        2 
  26  chr26_31932369     AOna    A    T        0      0        2 
  26  chr26_31932369     ASom    A    T        0      0        2 
  26  chr26_31932369     HCab    A    T        0      0        2 
  26  chr26_31932369     HPrz    A    T        0      0        2 
  26  chr26_31932369     ZBoe    A    T        0      0        2 
  26  chr26_31932369     ZGre    A    T        0      0        2 
  26  chr26_31932369     ZHar    A    T        0      0        2 
  26  chr26_31932369   Sample    A    T        0      0        2 
  26  chr26_31932861     AAsi    C    A        0      0        2 
  26  chr26_31932861     AKia    C    A        0      0        2 
  26  chr26_31932861     AOna    C    A        0      0        2 
  26  chr26_31932861     ASom    C    A      0.5      1        2 
  26  chr26_31932861     HCab    C    A        0      0        2 
  26  chr26_31932861     HPrz    C    A        0      0        2 
  26  chr26_31932861     ZBoe    C    A        0      0        2 
  26  chr26_31932861     ZGre    C    A        0      0        2 
  26  chr26_31932861     ZHar    C    A        0      0        2 
  26  chr26_31932861   Sample    C    A        0      0        2 
  26  chr26_31933351     AAsi    A    C        0      0        2 
  26  chr26_31933351     AKia    A    C        0      0        2 
  26  chr26_31933351     AOna    A    C        0      0        2 
  26  chr26_31933351     ASom    A    C        0      0        2 
  26  chr26_31933351     HCab    A    C        0      0        2 
  26  chr26_31933351     HPrz    A    C        0      0        2 
  26  chr26_31933351     ZBoe    A    C        0      0        2 
  26  chr26_31933351     ZGre    A    C        1      2        2 
  26  chr26_31933351     ZHar    A    C        0      0        2 
  26  chr26_31933351   Sample    A    C        0      0        2 
  26  chr26_31941285     AAsi    T    G        0      0        2 
  26  chr26_31941285     AKia    T    G        0      0        2 
  26  chr26_31941285     AOna    T    G      0.5      1        2 
  26  chr26_31941285     ASom    T    G        0      0        2 
  26  chr26_31941285     HCab    T    G        0      0        2 
  26  chr26_31941285     HPrz    T    G        0      0        2 
  26  chr26_31941285     ZBoe    T    G        0      0        2 
  26  chr26_31941285     ZGre    T    G        0      0        2 
  26  chr26_31941285     ZHar    T    G        0      0        2 
  26  chr26_31941285   Sample    T    G        0      0        2 
  26  chr26_31952032     AAsi    C    G        0      0        2 
  26  chr26_31952032     AKia    C    G        0      0        2 
  26  chr26_31952032     AOna    C    G        0      0        2 
  26  chr26_31952032     ASom    C    G        0      0        2 
  26  chr26_31952032     HCab    C    G      0.5      1        2 
  26  chr26_31952032     HPrz    C    G      0.5      1        2 
  26  chr26_31952032     ZBoe    C    G        0      0        2 
  26  chr26_31952032     ZGre    C    G        0      0        2 
  26  chr26_31952032     ZHar    C    G        0      0        2 
  26  chr26_31952032   Sample    C    G        0      0        2 
  26  chr26_31959876     AAsi    A    C        0      0        2 
  26  chr26_31959876     AKia    A    C        0      0        2 
  26  chr26_31959876     AOna    A    C        0      0        2 
  26  chr26_31959876     ASom    A    C        0      0        2 
  26  chr26_31959876     HCab    A    C        0      0        2 
  26  chr26_31959876     HPrz    A    C        0      0        2 
  26  chr26_31959876     ZBoe    A    C        0      0        2 
  26  chr26_31959876     ZGre    A    C        0      0        2 
  26  chr26_31959876     ZHar    A    C        1      2        2 
  26  chr26_31959876   Sample    A    C        0      0        2 
  26  chr26_31960676     AAsi    C    G        0      0        2 
  26  chr26_31960676     AKia    C    G        0      0        2 
  26  chr26_31960676     AOna    C    G        0      0        2 
  26  chr26_31960676     ASom    C    G        0      0        2 
  26  chr26_31960676     HCab    C    G      0.5      1        2 
  26  chr26_31960676     HPrz    C    G      0.5      1        2 
  26  chr26_31960676     ZBoe    C    G        0      0        2 
  26  chr26_31960676     ZGre    C    G        0      0        2 
  26  chr26_31960676     ZHar    C    G        0      0        2 
  26  chr26_31960676   Sample    C    G        0      0        2 
  26  chr26_31983925     AAsi    G    C      0.5      1        2 
  26  chr26_31983925     AKia    G    C        0      0        2 
  26  chr26_31983925     AOna    G    C        0      0        2 
  26  chr26_31983925     ASom    G    C        0      0        2 
  26  chr26_31983925     HCab    G    C        0      0        2 
  26  chr26_31983925     HPrz    G    C        0      0        2 
  26  chr26_31983925     ZBoe    G    C        0      0        2 
  26  chr26_31983925     ZGre    G    C        0      0        2 
  26  chr26_31983925     ZHar    G    C        0      0        2 
  26  chr26_31983925   Sample    G    C        0      0        2 
  26  chr26_32000660     AAsi    G    C        0      0        2 
  26  chr26_32000660     AKia    G    C        1      2        2 
  26  chr26_32000660     AOna    G    C        1      2        2 
  26  chr26_32000660     ASom    G    C        0      0        2 
  26  chr26_32000660     HCab    G    C        0      0        2 
  26  chr26_32000660     HPrz    G    C        0      0        2 
  26  chr26_32000660     ZBoe    G    C        0      0        2 
  26  chr26_32000660     ZGre    G    C        0      0        2 
  26  chr26_32000660     ZHar    G    C        0      0        2 
  26  chr26_32000660   Sample    G    C        0      0        2 
  26  chr26_32011083     AAsi    T    G        0      0        2 
  26  chr26_32011083     AKia    T    G        0      0        2 
  26  chr26_32011083     AOna    T    G        0      0        2 
  26  chr26_32011083     ASom    T    G        0      0        2 
  26  chr26_32011083     HCab    T    G        0      0        2 
  26  chr26_32011083     HPrz    T    G        0      0        2 
  26  chr26_32011083     ZBoe    T    G      0.5      1        2 
  26  chr26_32011083     ZGre    T    G        0      0        2 
  26  chr26_32011083     ZHar    T    G        0      0        2 
  26  chr26_32011083   Sample    T    G        0      0        2 
  26  chr26_32037527     AAsi    C    G        0      0        2 
  26  chr26_32037527     AKia    C    G        0      0        2 
  26  chr26_32037527     AOna    C    G        0      0        2 
  26  chr26_32037527     ASom    C    G        0      0        2 
  26  chr26_32037527     HCab    C    G        0      0        2 
  26  chr26_32037527     HPrz    C    G        0      0        2 
  26  chr26_32037527     ZBoe    C    G        0      0        2 
  26  chr26_32037527     ZGre    C    G      0.5      1        2 
  26  chr26_32037527     ZHar    C    G        0      0        2 
  26  chr26_32037527   Sample    C    G        0      0        2 
  26  chr26_32056605     AAsi    C    A        0      0        2 
  26  chr26_32056605     AKia    C    A        0      0        2 
  26  chr26_32056605     AOna    C    A        0      0        2 
  26  chr26_32056605     ASom    C    A        0      0        2 
  26  chr26_32056605     HCab    C    A        0      0        2 
  26  chr26_32056605     HPrz    C    A        0      0        2 
  26  chr26_32056605     ZBoe    C    A        1      2        2 
  26  chr26_32056605     ZGre    C    A      0.5      1        2 
  26  chr26_32056605     ZHar    C    A        0      0        2 
  26  chr26_32056605   Sample    C    A        0      0        2 
  26  chr26_32112178     AAsi    G    C        0      0        2 
  26  chr26_32112178     AKia    G    C        0      0        2 
  26  chr26_32112178     AOna    G    C        0      0        2 
  26  chr26_32112178     ASom    G    C        0      0        2 
  26  chr26_32112178     HCab    G    C        0      0        2 
  26  chr26_32112178     HPrz    G    C        0      0        2 
  26  chr26_32112178     ZBoe    G    C        0      0        2 
  26  chr26_32112178     ZGre    G    C      0.5      1        2 
  26  chr26_32112178     ZHar    G    C        0      0        2 
  26  chr26_32112178   Sample    G    C        0      0        2 
  26  chr26_32119101     AAsi    G    C        0      0        2 
  26  chr26_32119101     AKia    G    C        0      0        2 
  26  chr26_32119101     AOna    G    C        0      0        2 
  26  chr26_32119101     ASom    G    C        0      0        2 
  26  chr26_32119101     HCab    G    C        0      0        2 
  26  chr26_32119101     HPrz    G    C        0      0        2 
  26  chr26_32119101     ZBoe    G    C        0      0        2 
  26  chr26_32119101     ZGre    G    C        0      0        2 
  26  chr26_32119101     ZHar    G    C        1      2        2 
  26  chr26_32119101   Sample    G    C        0      0        2 
  26  chr26_32129286     AAsi    C    G        0      0        2 
  26  chr26_32129286     AKia    C    G        0      0        2 
  26  chr26_32129286     AOna    C    G        1      2        2 
  26  chr26_32129286     ASom    C    G        0      0        2 
  26  chr26_32129286     HCab    C    G        0      0        2 
  26  chr26_32129286     HPrz    C    G        0      0        2 
  26  chr26_32129286     ZBoe    C    G        0      0        2 
  26  chr26_32129286     ZGre    C    G        0      0        2 
  26  chr26_32129286     ZHar    C    G        0      0        2 
  26  chr26_32129286   Sample    C    G        0      0        2 
  26  chr26_32185385     AAsi    A    C        0      0        2 
  26  chr26_32185385     AKia    A    C        0      0        2 
  26  chr26_32185385     AOna    A    C        0      0        2 
  26  chr26_32185385     ASom    A    C        0      0        2 
  26  chr26_32185385     HCab    A    C        0      0        2 
  26  chr26_32185385     HPrz    A    C        0      0        2 
  26  chr26_32185385     ZBoe    A    C        0      0        2 
  26  chr26_32185385     ZGre    A    C        1      2        2 
  26  chr26_32185385     ZHar    A    C        0      0        2 
  26  chr26_32185385   Sample    A    C        0      0        2 
  26  chr26_32214069     AAsi    C    A        0      0        2 
  26  chr26_32214069     AKia    C    A        0      0        2 
  26  chr26_32214069     AOna    C    A        0      0        2 
  26  chr26_32214069     ASom    C    A        0      0        2 
  26  chr26_32214069     HCab    C    A        1      2        2 
  26  chr26_32214069     HPrz    C    A        1      2        2 
  26  chr26_32214069     ZBoe    C    A        0      0        2 
  26  chr26_32214069     ZGre    C    A        0      0        2 
  26  chr26_32214069     ZHar    C    A        0      0        2 
  26  chr26_32214069   Sample    C    A        0      0        2 
  26  chr26_32231541     AAsi    T    G        0      0        2 
  26  chr26_32231541     AKia    T    G        0      0        2 
  26  chr26_32231541     AOna    T    G        0      0        2 
  26  chr26_32231541     ASom    T    G        0      0        2 
  26  chr26_32231541     HCab    T    G        0      0        2 
  26  chr26_32231541     HPrz    T    G        0      0        2 
  26  chr26_32231541     ZBoe    T    G        0      0        2 
  26  chr26_32231541     ZGre    T    G        0      0        2 
  26  chr26_32231541     ZHar    T    G      0.5      1        2 
  26  chr26_32231541   Sample    T    G        0      0        2 
  26  chr26_32329008     AAsi    G    T        0      0        2 
  26  chr26_32329008     AKia    G    T        0      0        2 
  26  chr26_32329008     AOna    G    T        0      0        2 
  26  chr26_32329008     ASom    G    T        0      0        2 
  26  chr26_32329008     HCab    G    T        1      2        2 
  26  chr26_32329008     HPrz    G    T        1      2        2 
  26  chr26_32329008     ZBoe    G    T        0      0        2 
  26  chr26_32329008     ZGre    G    T        0      0        2 
  26  chr26_32329008     ZHar    G    T        0      0        2 
  26  chr26_32329008   Sample    G    T        0      0        2 
  26  chr26_32335432     AAsi    G    C        0      0        2 
  26  chr26_32335432     AKia    G    C        0      0        2 
  26  chr26_32335432     AOna    G    C        0      0        2 
  26  chr26_32335432     ASom    G    C        0      0        2 
  26  chr26_32335432     HCab    G    C        1      2        2 
  26  chr26_32335432     HPrz    G    C        1      2        2 
  26  chr26_32335432     ZBoe    G    C        0      0        2 
  26  chr26_32335432     ZGre    G    C        0      0        2 
  26  chr26_32335432     ZHar    G    C        0      0        2 
  26  chr26_32335432   Sample    G    C        0      0        2 
  26  chr26_32336092     AAsi    G    T        0      0        2 
  26  chr26_32336092     AKia    G    T      0.5      1        2 
  26  chr26_32336092     AOna    G    T        0      0        2 
  26  chr26_32336092     ASom    G    T        0      0        2 
  26  chr26_32336092     HCab    G    T        0      0        2 
  26  chr26_32336092     HPrz    G    T        0      0        2 
  26  chr26_32336092     ZBoe    G    T        0      0        2 
  26  chr26_32336092     ZGre    G    T        0      0        2 
  26  chr26_32336092     ZHar    G    T        0      0        2 
  26  chr26_32336092   Sample    G    T        0      0        2 
  26  chr26_32362915     AAsi    A    T        0      0        2 
  26  chr26_32362915     AKia    A    T        1      2        2 
  26  chr26_32362915     AOna    A    T      0.5      1        2 
  26  chr26_32362915     ASom    A    T        0      0        2 
  26  chr26_32362915     HCab    A    T        0      0        2 
  26  chr26_32362915     HPrz    A    T        0      0        2 
  26  chr26_32362915     ZBoe    A    T        0      0        2 
  26  chr26_32362915     ZGre    A    T        0      0        2 
  26  chr26_32362915     ZHar    A    T        0      0        2 
  26  chr26_32362915   Sample    A    T        0      0        2 
  26  chr26_32407109     AAsi    T    A        0      0        2 
  26  chr26_32407109     AKia    T    A        1      2        2 
  26  chr26_32407109     AOna    T    A        0      0        2 
  26  chr26_32407109     ASom    T    A        0      0        2 
  26  chr26_32407109     HCab    T    A        0      0        2 
  26  chr26_32407109     HPrz    T    A        0      0        2 
  26  chr26_32407109     ZBoe    T    A        0      0        2 
  26  chr26_32407109     ZGre    T    A        0      0        2 
  26  chr26_32407109     ZHar    T    A        1      2        2 
  26  chr26_32407109   Sample    T    A        0      0        2 
  26  chr26_32430395     AAsi    G    C        0      0        2 
  26  chr26_32430395     AKia    G    C        0      0        2 
  26  chr26_32430395     AOna    G    C        0      0        2 
  26  chr26_32430395     ASom    G    C        0      0        2 
  26  chr26_32430395     HCab    G    C        0      0        2 
  26  chr26_32430395     HPrz    G    C        0      0        2 
  26  chr26_32430395     ZBoe    G    C      0.5      1        2 
  26  chr26_32430395     ZGre    G    C        0      0        2 
  26  chr26_32430395     ZHar    G    C        0      0        2 
  26  chr26_32430395   Sample    G    C        0      0        2 
  26  chr26_32437147     AAsi    T    G        0      0        2 
  26  chr26_32437147     AKia    T    G      0.5      1        2 
  26  chr26_32437147     AOna    T    G        0      0        2 
  26  chr26_32437147     ASom    T    G        0      0        2 
  26  chr26_32437147     HCab    T    G        0      0        2 
  26  chr26_32437147     HPrz    T    G        0      0        2 
  26  chr26_32437147     ZBoe    T    G        0      0        2 
  26  chr26_32437147     ZGre    T    G        0      0        2 
  26  chr26_32437147     ZHar    T    G        0      0        2 
  26  chr26_32437147   Sample    T    G        0      0        2 
  26  chr26_32513044     AAsi    G    C        0      0        2 
  26  chr26_32513044     AKia    G    C        0      0        2 
  26  chr26_32513044     AOna    G    C        0      0        2 
  26  chr26_32513044     ASom    G    C        0      0        2 
  26  chr26_32513044     HCab    G    C        0      0        2 
  26  chr26_32513044     HPrz    G    C      0.5      1        2 
  26  chr26_32513044     ZBoe    G    C        0      0        2 
  26  chr26_32513044     ZGre    G    C        0      0        2 
  26  chr26_32513044     ZHar    G    C        0      0        2 
  26  chr26_32513044   Sample    G    C        0      0        2 
  26  chr26_32539554     AAsi    G    C        0      0        2 
  26  chr26_32539554     AKia    G    C        0      0        2 
  26  chr26_32539554     AOna    G    C        0      0        2 
  26  chr26_32539554     ASom    G    C      0.5      1        2 
  26  chr26_32539554     HCab    G    C        0      0        2 
  26  chr26_32539554     HPrz    G    C        0      0        2 
  26  chr26_32539554     ZBoe    G    C        0      0        2 
  26  chr26_32539554     ZGre    G    C        0      0        2 
  26  chr26_32539554     ZHar    G    C        0      0        2 
  26  chr26_32539554   Sample    G    C        0      0        2 
  26  chr26_32557743     AAsi    G    T        0      0        2 
  26  chr26_32557743     AKia    G    T        0      0        2 
  26  chr26_32557743     AOna    G    T        0      0        2 
  26  chr26_32557743     ASom    G    T        0      0        2 
  26  chr26_32557743     HCab    G    T        0      0        2 
  26  chr26_32557743     HPrz    G    T        0      0        2 
  26  chr26_32557743     ZBoe    G    T      0.5      1        2 
  26  chr26_32557743     ZGre    G    T        0      0        2 
  26  chr26_32557743     ZHar    G    T        0      0        2 
  26  chr26_32557743   Sample    G    T        0      0        2 
  26  chr26_32561674     AAsi    G    T        0      0        2 
  26  chr26_32561674     AKia    G    T        0      0        2 
  26  chr26_32561674     AOna    G    T        0      0        2 
  26  chr26_32561674     ASom    G    T        0      0        2 
  26  chr26_32561674     HCab    G    T        1      2        2 
  26  chr26_32561674     HPrz    G    T        1      2        2 
  26  chr26_32561674     ZBoe    G    T        0      0        2 
  26  chr26_32561674     ZGre    G    T        0      0        2 
  26  chr26_32561674     ZHar    G    T        0      0        2 
  26  chr26_32561674   Sample    G    T        0      0        2 
  26  chr26_32604012     AAsi    A    C        0      0        2 
  26  chr26_32604012     AKia    A    C        0      0        2 
  26  chr26_32604012     AOna    A    C        0      0        2 
  26  chr26_32604012     ASom    A    C        0      0        2 
  26  chr26_32604012     HCab    A    C        0      0        2 
  26  chr26_32604012     HPrz    A    C        0      0        2 
  26  chr26_32604012     ZBoe    A    C      0.5      1        2 
  26  chr26_32604012     ZGre    A    C        0      0        2 
  26  chr26_32604012     ZHar    A    C        0      0        2 
  26  chr26_32604012   Sample    A    C        0      0        2 
  26  chr26_32604423     AAsi    G    C        0      0        2 
  26  chr26_32604423     AKia    G    C        0      0        2 
  26  chr26_32604423     AOna    G    C        0      0        2 
  26  chr26_32604423     ASom    G    C      0.5      1        2 
  26  chr26_32604423     HCab    G    C        0      0        2 
  26  chr26_32604423     HPrz    G    C        0      0        2 
  26  chr26_32604423     ZBoe    G    C        0      0        2 
  26  chr26_32604423     ZGre    G    C        0      0        2 
  26  chr26_32604423     ZHar    G    C        0      0        2 
  26  chr26_32604423   Sample    G    C        0      0        2 
  26  chr26_32616701     AAsi    T    G        0      0        2 
  26  chr26_32616701     AKia    T    G        0      0        2 
  26  chr26_32616701     AOna    T    G        0      0        2 
  26  chr26_32616701     ASom    T    G        0      0        2 
  26  chr26_32616701     HCab    T    G        0      0        2 
  26  chr26_32616701     HPrz    T    G        0      0        2 
  26  chr26_32616701     ZBoe    T    G        0      0        2 
  26  chr26_32616701     ZGre    T    G        0      0        2 
  26  chr26_32616701     ZHar    T    G        1      2        2 
  26  chr26_32616701   Sample    T    G        0      0        2 
  26  chr26_32631740     AAsi    A    C        0      0        2 
  26  chr26_32631740     AKia    A    C        0      0        2 
  26  chr26_32631740     AOna    A    C        0      0        2 
  26  chr26_32631740     ASom    A    C        0      0        2 
  26  chr26_32631740     HCab    A    C      0.5      1        2 
  26  chr26_32631740     HPrz    A    C        0      0        2 
  26  chr26_32631740     ZBoe    A    C        0      0        2 
  26  chr26_32631740     ZGre    A    C        0      0        2 
  26  chr26_32631740     ZHar    A    C        0      0        2 
  26  chr26_32631740   Sample    A    C        0      0        2 
  26  chr26_32636166     AAsi    T    G        0      0        2 
  26  chr26_32636166     AKia    T    G        0      0        2 
  26  chr26_32636166     AOna    T    G        0      0        2 
  26  chr26_32636166     ASom    T    G        0      0        2 
  26  chr26_32636166     HCab    T    G        0      0        2 
  26  chr26_32636166     HPrz    T    G        0      0        2 
  26  chr26_32636166     ZBoe    T    G      0.5      1        2 
  26  chr26_32636166     ZGre    T    G        0      0        2 
  26  chr26_32636166     ZHar    T    G        0      0        2 
  26  chr26_32636166   Sample    T    G        0      0        2 
  26  chr26_32660334     AAsi    C    A        0      0        2 
  26  chr26_32660334     AKia    C    A        0      0        2 
  26  chr26_32660334     AOna    C    A        0      0        2 
  26  chr26_32660334     ASom    C    A        0      0        2 
  26  chr26_32660334     HCab    C    A        0      0        2 
  26  chr26_32660334     HPrz    C    A        1      2        2 
  26  chr26_32660334     ZBoe    C    A        0      0        2 
  26  chr26_32660334     ZGre    C    A        0      0        2 
  26  chr26_32660334     ZHar    C    A        0      0        2 
  26  chr26_32660334   Sample    C    A        0      0        2 
  26  chr26_32663434     AAsi    C    A        0      0        2 
  26  chr26_32663434     AKia    C    A        0      0        2 
  26  chr26_32663434     AOna    C    A      0.5      1        2 
  26  chr26_32663434     ASom    C    A        0      0        2 
  26  chr26_32663434     HCab    C    A        0      0        2 
  26  chr26_32663434     HPrz    C    A        0      0        2 
  26  chr26_32663434     ZBoe    C    A        0      0        2 
  26  chr26_32663434     ZGre    C    A        0      0        2 
  26  chr26_32663434     ZHar    C    A        0      0        2 
  26  chr26_32663434   Sample    C    A        0      0        2 
  26  chr26_32673375     AAsi    T    A      0.5      1        2 
  26  chr26_32673375     AKia    T    A        0      0        2 
  26  chr26_32673375     AOna    T    A        0      0        2 
  26  chr26_32673375     ASom    T    A        0      0        2 
  26  chr26_32673375     HCab    T    A        0      0        2 
  26  chr26_32673375     HPrz    T    A        0      0        2 
  26  chr26_32673375     ZBoe    T    A        0      0        2 
  26  chr26_32673375     ZGre    T    A        0      0        2 
  26  chr26_32673375     ZHar    T    A        0      0        2 
  26  chr26_32673375   Sample    T    A        0      0        2 
  26  chr26_32674480     AAsi    C    G        0      0        2 
  26  chr26_32674480     AKia    C    G        0      0        2 
  26  chr26_32674480     AOna    C    G      0.5      1        2 
  26  chr26_32674480     ASom    C    G        0      0        2 
  26  chr26_32674480     HCab    C    G        0      0        2 
  26  chr26_32674480     HPrz    C    G        0      0        2 
  26  chr26_32674480     ZBoe    C    G        0      0        2 
  26  chr26_32674480     ZGre    C    G        0      0        2 
  26  chr26_32674480     ZHar    C    G        0      0        2 
  26  chr26_32674480   Sample    C    G        0      0        2 
  26  chr26_32679670     AAsi    G    C        1      2        2 
  26  chr26_32679670     AKia    G    C        0      0        2 
  26  chr26_32679670     AOna    G    C        0      0        2 
  26  chr26_32679670     ASom    G    C        1      2        2 
  26  chr26_32679670     HCab    G    C        0      0        2 
  26  chr26_32679670     HPrz    G    C        0      0        2 
  26  chr26_32679670     ZBoe    G    C        0      0        2 
  26  chr26_32679670     ZGre    G    C        0      0        2 
  26  chr26_32679670     ZHar    G    C        0      0        2 
  26  chr26_32679670   Sample    G    C        1      2        2 
  26  chr26_32682380     AAsi    A    T        0      0        2 
  26  chr26_32682380     AKia    A    T        0      0        2 
  26  chr26_32682380     AOna    A    T        0      0        2 
  26  chr26_32682380     ASom    A    T        0      0        2 
  26  chr26_32682380     HCab    A    T        1      2        2 
  26  chr26_32682380     HPrz    A    T        1      2        2 
  26  chr26_32682380     ZBoe    A    T        0      0        2 
  26  chr26_32682380     ZGre    A    T        0      0        2 
  26  chr26_32682380     ZHar    A    T        0      0        2 
  26  chr26_32682380   Sample    A    T        0      0        2 
  26  chr26_32693684     AAsi    T    G        0      0        2 
  26  chr26_32693684     AKia    T    G        0      0        2 
  26  chr26_32693684     AOna    T    G        0      0        2 
  26  chr26_32693684     ASom    T    G        0      0        2 
  26  chr26_32693684     HCab    T    G        0      0        2 
  26  chr26_32693684     HPrz    T    G        0      0        2 
  26  chr26_32693684     ZBoe    T    G      0.5      1        2 
  26  chr26_32693684     ZGre    T    G      0.5      1        2 
  26  chr26_32693684     ZHar    T    G        0      0        2 
  26  chr26_32693684   Sample    T    G        0      0        2 
  26  chr26_32702534     AAsi    A    C        0      0        2 
  26  chr26_32702534     AKia    A    C        0      0        2 
  26  chr26_32702534     AOna    A    C        0      0        2 
  26  chr26_32702534     ASom    A    C        0      0        2 
  26  chr26_32702534     HCab    A    C        0      0        2 
  26  chr26_32702534     HPrz    A    C        0      0        2 
  26  chr26_32702534     ZBoe    A    C        0      0        2 
  26  chr26_32702534     ZGre    A    C      0.5      1        2 
  26  chr26_32702534     ZHar    A    C        0      0        2 
  26  chr26_32702534   Sample    A    C        0      0        2 
  26  chr26_32717786     AAsi    G    T        0      0        2 
  26  chr26_32717786     AKia    G    T        0      0        2 
  26  chr26_32717786     AOna    G    T        0      0        2 
  26  chr26_32717786     ASom    G    T        0      0        2 
  26  chr26_32717786     HCab    G    T        1      2        2 
  26  chr26_32717786     HPrz    G    T        1      2        2 
  26  chr26_32717786     ZBoe    G    T        0      0        2 
  26  chr26_32717786     ZGre    G    T        0      0        2 
  26  chr26_32717786     ZHar    G    T        0      0        2 
  26  chr26_32717786   Sample    G    T        0      0        2 
  26  chr26_32750044     AAsi    T    A        0      0        2 
  26  chr26_32750044     AKia    T    A        0      0        2 
  26  chr26_32750044     AOna    T    A        0      0        2 
  26  chr26_32750044     ASom    T    A        0      0        2 
  26  chr26_32750044     HCab    T    A        1      2        2 
  26  chr26_32750044     HPrz    T    A        1      2        2 
  26  chr26_32750044     ZBoe    T    A        0      0        2 
  26  chr26_32750044     ZGre    T    A        0      0        2 
  26  chr26_32750044     ZHar    T    A        0      0        2 
  26  chr26_32750044   Sample    T    A        0      0        2 
  26  chr26_32751651     AAsi    A    C        1      2        2 
  26  chr26_32751651     AKia    A    C        0      0        2 
  26  chr26_32751651     AOna    A    C        0      0        2 
  26  chr26_32751651     ASom    A    C        1      2        2 
  26  chr26_32751651     HCab    A    C        0      0        2 
  26  chr26_32751651     HPrz    A    C        0      0        2 
  26  chr26_32751651     ZBoe    A    C        0      0        2 
  26  chr26_32751651     ZGre    A    C        0      0        2 
  26  chr26_32751651     ZHar    A    C        0      0        2 
  26  chr26_32751651   Sample    A    C        1      2        2 
  26  chr26_32768211     AAsi    G    T        0      0        2 
  26  chr26_32768211     AKia    G    T        0      0        2 
  26  chr26_32768211     AOna    G    T        0      0        2 
  26  chr26_32768211     ASom    G    T        0      0        2 
  26  chr26_32768211     HCab    G    T        0      0        2 
  26  chr26_32768211     HPrz    G    T        0      0        2 
  26  chr26_32768211     ZBoe    G    T        0      0        2 
  26  chr26_32768211     ZGre    G    T        0      0        2 
  26  chr26_32768211     ZHar    G    T        1      2        2 
  26  chr26_32768211   Sample    G    T        0      0        2 
  26  chr26_32768434     AAsi    A    T        0      0        2 
  26  chr26_32768434     AKia    A    T        0      0        2 
  26  chr26_32768434     AOna    A    T        0      0        2 
  26  chr26_32768434     ASom    A    T        0      0        2 
  26  chr26_32768434     HCab    A    T        0      0        2 
  26  chr26_32768434     HPrz    A    T        0      0        2 
  26  chr26_32768434     ZBoe    A    T        0      0        2 
  26  chr26_32768434     ZGre    A    T      0.5      1        2 
  26  chr26_32768434     ZHar    A    T        0      0        2 
  26  chr26_32768434   Sample    A    T        0      0        2 
  26  chr26_32780736     AAsi    T    A        0      0        2 
  26  chr26_32780736     AKia    T    A        0      0        2 
  26  chr26_32780736     AOna    T    A        0      0        2 
  26  chr26_32780736     ASom    T    A        0      0        2 
  26  chr26_32780736     HCab    T    A        0      0        2 
  26  chr26_32780736     HPrz    T    A        0      0        2 
  26  chr26_32780736     ZBoe    T    A        1      2        2 
  26  chr26_32780736     ZGre    T    A        0      0        2 
  26  chr26_32780736     ZHar    T    A        0      0        2 
  26  chr26_32780736   Sample    T    A        0      0        2 
  26  chr26_32784864     AAsi    G    C        0      0        2 
  26  chr26_32784864     AKia    G    C        0      0        2 
  26  chr26_32784864     AOna    G    C        1      2        2 
  26  chr26_32784864     ASom    G    C        0      0        2 
  26  chr26_32784864     HCab    G    C        0      0        2 
  26  chr26_32784864     HPrz    G    C        0      0        2 
  26  chr26_32784864     ZBoe    G    C        0      0        2 
  26  chr26_32784864     ZGre    G    C        0      0        2 
  26  chr26_32784864     ZHar    G    C        0      0        2 
  26  chr26_32784864   Sample    G    C        0      0        2 
  26  chr26_32790594     AAsi    G    C        0      0        2 
  26  chr26_32790594     AKia    G    C        0      0        2 
  26  chr26_32790594     AOna    G    C        0      0        2 
  26  chr26_32790594     ASom    G    C        0      0        2 
  26  chr26_32790594     HCab    G    C        1      2        2 
  26  chr26_32790594     HPrz    G    C        1      2        2 
  26  chr26_32790594     ZBoe    G    C        0      0        2 
  26  chr26_32790594     ZGre    G    C        0      0        2 
  26  chr26_32790594     ZHar    G    C        0      0        2 
  26  chr26_32790594   Sample    G    C        0      0        2 
  26  chr26_32820396     AAsi    G    T        0      0        2 
  26  chr26_32820396     AKia    G    T        0      0        2 
  26  chr26_32820396     AOna    G    T      0.5      1        2 
  26  chr26_32820396     ASom    G    T        0      0        2 
  26  chr26_32820396     HCab    G    T        0      0        2 
  26  chr26_32820396     HPrz    G    T        0      0        2 
  26  chr26_32820396     ZBoe    G    T        0      0        2 
  26  chr26_32820396     ZGre    G    T        0      0        2 
  26  chr26_32820396     ZHar    G    T        0      0        2 
  26  chr26_32820396   Sample    G    T        0      0        2 
  26  chr26_32837514     AAsi    C    G        0      0        2 
  26  chr26_32837514     AKia    C    G        0      0        2 
  26  chr26_32837514     AOna    C    G        0      0        2 
  26  chr26_32837514     ASom    C    G        0      0        2 
  26  chr26_32837514     HCab    C    G        1      2        2 
  26  chr26_32837514     HPrz    C    G        1      2        2 
  26  chr26_32837514     ZBoe    C    G        0      0        2 
  26  chr26_32837514     ZGre    C    G        0      0        2 
  26  chr26_32837514     ZHar    C    G        0      0        2 
  26  chr26_32837514   Sample    C    G        0      0        2 
  26  chr26_32837758     AAsi    T    G        0      0        2 
  26  chr26_32837758     AKia    T    G        0      0        2 
  26  chr26_32837758     AOna    T    G        0      0        2 
  26  chr26_32837758     ASom    T    G        0      0        2 
  26  chr26_32837758     HCab    T    G      0.5      1        2 
  26  chr26_32837758     HPrz    T    G        1      2        2 
  26  chr26_32837758     ZBoe    T    G        0      0        2 
  26  chr26_32837758     ZGre    T    G        0      0        2 
  26  chr26_32837758     ZHar    T    G        0      0        2 
  26  chr26_32837758   Sample    T    G        0      0        2 
  26  chr26_32847838     AAsi    G    T        0      0        2 
  26  chr26_32847838     AKia    G    T        0      0        2 
  26  chr26_32847838     AOna    G    T        0      0        2 
  26  chr26_32847838     ASom    G    T        0      0        2 
  26  chr26_32847838     HCab    G    T        0      0        2 
  26  chr26_32847838     HPrz    G    T        0      0        2 
  26  chr26_32847838     ZBoe    G    T        1      2        2 
  26  chr26_32847838     ZGre    G    T        0      0        2 
  26  chr26_32847838     ZHar    G    T        0      0        2 
  26  chr26_32847838   Sample    G    T        0      0        2 
  26  chr26_32856709     AAsi    C    G        0      0        2 
  26  chr26_32856709     AKia    C    G        0      0        2 
  26  chr26_32856709     AOna    C    G        0      0        2 
  26  chr26_32856709     ASom    C    G        0      0        2 
  26  chr26_32856709     HCab    C    G      0.5      1        2 
  26  chr26_32856709     HPrz    C    G        0      0        2 
  26  chr26_32856709     ZBoe    C    G        0      0        2 
  26  chr26_32856709     ZGre    C    G        0      0        2 
  26  chr26_32856709     ZHar    C    G        0      0        2 
  26  chr26_32856709   Sample    C    G        0      0        2 
  26  chr26_32857727     AAsi    T    G        0      0        2 
  26  chr26_32857727     AKia    T    G        0      0        2 
  26  chr26_32857727     AOna    T    G        0      0        2 
  26  chr26_32857727     ASom    T    G        0      0        2 
  26  chr26_32857727     HCab    T    G        0      0        2 
  26  chr26_32857727     HPrz    T    G      0.5      1        2 
  26  chr26_32857727     ZBoe    T    G        0      0        2 
  26  chr26_32857727     ZGre    T    G        0      0        2 
  26  chr26_32857727     ZHar    T    G        0      0        2 
  26  chr26_32857727   Sample    T    G        0      0        2 
  26  chr26_32866405     AAsi    A    T        0      0        2 
  26  chr26_32866405     AKia    A    T        0      0        2 
  26  chr26_32866405     AOna    A    T        0      0        2 
  26  chr26_32866405     ASom    A    T        0      0        2 
  26  chr26_32866405     HCab    A    T        1      2        2 
  26  chr26_32866405     HPrz    A    T        1      2        2 
  26  chr26_32866405     ZBoe    A    T        0      0        2 
  26  chr26_32866405     ZGre    A    T        0      0        2 
  26  chr26_32866405     ZHar    A    T        0      0        2 
  26  chr26_32866405   Sample    A    T        0      0        2 
  26  chr26_32878443     AAsi    G    T        0      0        2 
  26  chr26_32878443     AKia    G    T        0      0        2 
  26  chr26_32878443     AOna    G    T      0.5      1        2 
  26  chr26_32878443     ASom    G    T        0      0        2 
  26  chr26_32878443     HCab    G    T        0      0        2 
  26  chr26_32878443     HPrz    G    T        0      0        2 
  26  chr26_32878443     ZBoe    G    T        0      0        2 
  26  chr26_32878443     ZGre    G    T        0      0        2 
  26  chr26_32878443     ZHar    G    T        0      0        2 
  26  chr26_32878443   Sample    G    T        0      0        2 
  26  chr26_32895409     AAsi    A    C        0      0        2 
  26  chr26_32895409     AKia    A    C        0      0        2 
  26  chr26_32895409     AOna    A    C        0      0        2 
  26  chr26_32895409     ASom    A    C        0      0        2 
  26  chr26_32895409     HCab    A    C        0      0        2 
  26  chr26_32895409     HPrz    A    C        0      0        2 
  26  chr26_32895409     ZBoe    A    C      0.5      1        2 
  26  chr26_32895409     ZGre    A    C        1      2        2 
  26  chr26_32895409     ZHar    A    C        1      2        2 
  26  chr26_32895409   Sample    A    C        0      0        2 
  26  chr26_32904050     AAsi    C    G        0      0        2 
  26  chr26_32904050     AKia    C    G        0      0        2 
  26  chr26_32904050     AOna    C    G        0      0        2 
  26  chr26_32904050     ASom    C    G        0      0        2 
  26  chr26_32904050     HCab    C    G        1      2        2 
  26  chr26_32904050     HPrz    C    G        1      2        2 
  26  chr26_32904050     ZBoe    C    G        0      0        2 
  26  chr26_32904050     ZGre    C    G        0      0        2 
  26  chr26_32904050     ZHar    C    G        0      0        2 
  26  chr26_32904050   Sample    C    G        0      0        2 
  26  chr26_32906377     AAsi    C    G        1      2        2 
  26  chr26_32906377     AKia    C    G        0      0        2 
  26  chr26_32906377     AOna    C    G        0      0        2 
  26  chr26_32906377     ASom    C    G        0      0        2 
  26  chr26_32906377     HCab    C    G        0      0        2 
  26  chr26_32906377     HPrz    C    G        0      0        2 
  26  chr26_32906377     ZBoe    C    G        0      0        2 
  26  chr26_32906377     ZGre    C    G        0      0        2 
  26  chr26_32906377     ZHar    C    G        0      0        2 
  26  chr26_32906377   Sample    C    G        0      0        2 
  26  chr26_32920879     AAsi    G    C        0      0        2 
  26  chr26_32920879     AKia    G    C        0      0        2 
  26  chr26_32920879     AOna    G    C        0      0        2 
  26  chr26_32920879     ASom    G    C        0      0        2 
  26  chr26_32920879     HCab    G    C        1      2        2 
  26  chr26_32920879     HPrz    G    C        1      2        2 
  26  chr26_32920879     ZBoe    G    C        0      0        2 
  26  chr26_32920879     ZGre    G    C        0      0        2 
  26  chr26_32920879     ZHar    G    C        0      0        2 
  26  chr26_32920879   Sample    G    C        0      0        2 
  26  chr26_32927984     AAsi    G    C        0      0        2 
  26  chr26_32927984     AKia    G    C        0      0        2 
  26  chr26_32927984     AOna    G    C        0      0        2 
  26  chr26_32927984     ASom    G    C        0      0        2 
  26  chr26_32927984     HCab    G    C        0      0        2 
  26  chr26_32927984     HPrz    G    C        0      0        2 
  26  chr26_32927984     ZBoe    G    C        0      0        2 
  26  chr26_32927984     ZGre    G    C      0.5      1        2 
  26  chr26_32927984     ZHar    G    C        0      0        2 
  26  chr26_32927984   Sample    G    C        0      0        2 
  26  chr26_32934648     AAsi    G    C        0      0        2 
  26  chr26_32934648     AKia    G    C        0      0        2 
  26  chr26_32934648     AOna    G    C      0.5      1        2 
  26  chr26_32934648     ASom    G    C        0      0        2 
  26  chr26_32934648     HCab    G    C        0      0        2 
  26  chr26_32934648     HPrz    G    C        0      0        2 
  26  chr26_32934648     ZBoe    G    C        0      0        2 
  26  chr26_32934648     ZGre    G    C        0      0        2 
  26  chr26_32934648     ZHar    G    C        0      0        2 
  26  chr26_32934648   Sample    G    C        0      0        2 
  26  chr26_32941456     AAsi    C    G        0      0        2 
  26  chr26_32941456     AKia    C    G      0.5      1        2 
  26  chr26_32941456     AOna    C    G        0      0        2 
  26  chr26_32941456     ASom    C    G        0      0        2 
  26  chr26_32941456     HCab    C    G        0      0        2 
  26  chr26_32941456     HPrz    C    G        0      0        2 
  26  chr26_32941456     ZBoe    C    G        0      0        2 
  26  chr26_32941456     ZGre    C    G        0      0        2 
  26  chr26_32941456     ZHar    C    G        0      0        2 
  26  chr26_32941456   Sample    C    G        0      0        2 
  26  chr26_32958011     AAsi    C    G        0      0        2 
  26  chr26_32958011     AKia    C    G        0      0        2 
  26  chr26_32958011     AOna    C    G        0      0        2 
  26  chr26_32958011     ASom    C    G        0      0        2 
  26  chr26_32958011     HCab    C    G        1      2        2 
  26  chr26_32958011     HPrz    C    G        1      2        2 
  26  chr26_32958011     ZBoe    C    G        0      0        2 
  26  chr26_32958011     ZGre    C    G        0      0        2 
  26  chr26_32958011     ZHar    C    G        0      0        2 
  26  chr26_32958011   Sample    C    G        0      0        2 
  26  chr26_32964077     AAsi    C    A        0      0        2 
  26  chr26_32964077     AKia    C    A        0      0        2 
  26  chr26_32964077     AOna    C    A        0      0        2 
  26  chr26_32964077     ASom    C    A        0      0        2 
  26  chr26_32964077     HCab    C    A        1      2        2 
  26  chr26_32964077     HPrz    C    A        1      2        2 
  26  chr26_32964077     ZBoe    C    A        0      0        2 
  26  chr26_32964077     ZGre    C    A        0      0        2 
  26  chr26_32964077     ZHar    C    A        0      0        2 
  26  chr26_32964077   Sample    C    A        0      0        2 
  26  chr26_32968077     AAsi    T    G        0      0        2 
  26  chr26_32968077     AKia    T    G        0      0        2 
  26  chr26_32968077     AOna    T    G        0      0        2 
  26  chr26_32968077     ASom    T    G        0      0        2 
  26  chr26_32968077     HCab    T    G        1      2        2 
  26  chr26_32968077     HPrz    T    G        1      2        2 
  26  chr26_32968077     ZBoe    T    G        0      0        2 
  26  chr26_32968077     ZGre    T    G        0      0        2 
  26  chr26_32968077     ZHar    T    G        0      0        2 
  26  chr26_32968077   Sample    T    G        0      0        2 
  26  chr26_32999833     AAsi    T    G        0      0        2 
  26  chr26_32999833     AKia    T    G        0      0        2 
  26  chr26_32999833     AOna    T    G      0.5      1        2 
  26  chr26_32999833     ASom    T    G        0      0        2 
  26  chr26_32999833     HCab    T    G        0      0        2 
  26  chr26_32999833     HPrz    T    G        0      0        2 
  26  chr26_32999833     ZBoe    T    G        0      0        2 
  26  chr26_32999833     ZGre    T    G        0      0        2 
  26  chr26_32999833     ZHar    T    G        0      0        2 
  26  chr26_32999833   Sample    T    G        0      0        2 
  26  chr26_33032549     AAsi    T    A        0      0        2 
  26  chr26_33032549     AKia    T    A        0      0        2 
  26  chr26_33032549     AOna    T    A        0      0        2 
  26  chr26_33032549     ASom    T    A        0      0        2 
  26  chr26_33032549     HCab    T    A        0      0        2 
  26  chr26_33032549     HPrz    T    A        0      0        2 
  26  chr26_33032549     ZBoe    T    A        0      0        2 
  26  chr26_33032549     ZGre    T    A        1      2        2 
  26  chr26_33032549     ZHar    T    A        0      0        2 
  26  chr26_33032549   Sample    T    A        0      0        2 
  26  chr26_33080339     AAsi    G    C        0      0        2 
  26  chr26_33080339     AKia    G    C        1      2        2 
  26  chr26_33080339     AOna    G    C        0      0        2 
  26  chr26_33080339     ASom    G    C        0      0        2 
  26  chr26_33080339     HCab    G    C        0      0        2 
  26  chr26_33080339     HPrz    G    C        0      0        2 
  26  chr26_33080339     ZBoe    G    C        0      0        2 
  26  chr26_33080339     ZGre    G    C        0      0        2 
  26  chr26_33080339     ZHar    G    C        0      0        2 
  26  chr26_33080339   Sample    G    C        0      0        2 
  26  chr26_33084938     AAsi    C    G        0      0        2 
  26  chr26_33084938     AKia    C    G        0      0        2 
  26  chr26_33084938     AOna    C    G        0      0        2 
  26  chr26_33084938     ASom    C    G        0      0        2 
  26  chr26_33084938     HCab    C    G        1      2        2 
  26  chr26_33084938     HPrz    C    G        1      2        2 
  26  chr26_33084938     ZBoe    C    G        0      0        2 
  26  chr26_33084938     ZGre    C    G        0      0        2 
  26  chr26_33084938     ZHar    C    G        0      0        2 
  26  chr26_33084938   Sample    C    G        0      0        2 
  26  chr26_33088799     AAsi    G    T        0      0        2 
  26  chr26_33088799     AKia    G    T        0      0        2 
  26  chr26_33088799     AOna    G    T        0      0        2 
  26  chr26_33088799     ASom    G    T      0.5      1        2 
  26  chr26_33088799     HCab    G    T        0      0        2 
  26  chr26_33088799     HPrz    G    T        0      0        2 
  26  chr26_33088799     ZBoe    G    T        0      0        2 
  26  chr26_33088799     ZGre    G    T        0      0        2 
  26  chr26_33088799     ZHar    G    T        0      0        2 
  26  chr26_33088799   Sample    G    T        0      0        2 
  26  chr26_33106207     AAsi    T    G        0      0        2 
  26  chr26_33106207     AKia    T    G        0      0        2 
  26  chr26_33106207     AOna    T    G        0      0        2 
  26  chr26_33106207     ASom    T    G        0      0        2 
  26  chr26_33106207     HCab    T    G        1      2        2 
  26  chr26_33106207     HPrz    T    G        1      2        2 
  26  chr26_33106207     ZBoe    T    G        0      0        2 
  26  chr26_33106207     ZGre    T    G        0      0        2 
  26  chr26_33106207     ZHar    T    G        0      0        2 
  26  chr26_33106207   Sample    T    G        0      0        2 
  26  chr26_33109894     AAsi    C    G        0      0        2 
  26  chr26_33109894     AKia    C    G        0      0        2 
  26  chr26_33109894     AOna    C    G        0      0        2 
  26  chr26_33109894     ASom    C    G        0      0        2 
  26  chr26_33109894     HCab    C    G        1      2        2 
  26  chr26_33109894     HPrz    C    G        1      2        2 
  26  chr26_33109894     ZBoe    C    G        0      0        2 
  26  chr26_33109894     ZGre    C    G        0      0        2 
  26  chr26_33109894     ZHar    C    G        0      0        2 
  26  chr26_33109894   Sample    C    G        0      0        2 
  26  chr26_33114117     AAsi    A    C      0.5      1        2 
  26  chr26_33114117     AKia    A    C        0      0        2 
  26  chr26_33114117     AOna    A    C        0      0        2 
  26  chr26_33114117     ASom    A    C        0      0        2 
  26  chr26_33114117     HCab    A    C        0      0        2 
  26  chr26_33114117     HPrz    A    C        0      0        2 
  26  chr26_33114117     ZBoe    A    C        0      0        2 
  26  chr26_33114117     ZGre    A    C        0      0        2 
  26  chr26_33114117     ZHar    A    C        0      0        2 
  26  chr26_33114117   Sample    A    C        1      2        2 
  26  chr26_33149308     AAsi    T    A        0      0        2 
  26  chr26_33149308     AKia    T    A        0      0        2 
  26  chr26_33149308     AOna    T    A        0      0        2 
  26  chr26_33149308     ASom    T    A        0      0        2 
  26  chr26_33149308     HCab    T    A        1      2        2 
  26  chr26_33149308     HPrz    T    A        1      2        2 
  26  chr26_33149308     ZBoe    T    A        0      0        2 
  26  chr26_33149308     ZGre    T    A        0      0        2 
  26  chr26_33149308     ZHar    T    A        0      0        2 
  26  chr26_33149308   Sample    T    A        0      0        2 
  26  chr26_33187896     AAsi    C    G        0      0        2 
  26  chr26_33187896     AKia    C    G        0      0        2 
  26  chr26_33187896     AOna    C    G        0      0        2 
  26  chr26_33187896     ASom    C    G        0      0        2 
  26  chr26_33187896     HCab    C    G        1      2        2 
  26  chr26_33187896     HPrz    C    G        1      2        2 
  26  chr26_33187896     ZBoe    C    G        0      0        2 
  26  chr26_33187896     ZGre    C    G        0      0        2 
  26  chr26_33187896     ZHar    C    G        0      0        2 
  26  chr26_33187896   Sample    C    G        0      0        2 
  26  chr26_33190931     AAsi    A    C        0      0        2 
  26  chr26_33190931     AKia    A    C        0      0        2 
  26  chr26_33190931     AOna    A    C        0      0        2 
  26  chr26_33190931     ASom    A    C        0      0        2 
  26  chr26_33190931     HCab    A    C      0.5      1        2 
  26  chr26_33190931     HPrz    A    C        0      0        2 
  26  chr26_33190931     ZBoe    A    C        0      0        2 
  26  chr26_33190931     ZGre    A    C        0      0        2 
  26  chr26_33190931     ZHar    A    C        0      0        2 
  26  chr26_33190931   Sample    A    C        0      0        2 
  26  chr26_33192761     AAsi    C    G        0      0        2 
  26  chr26_33192761     AKia    C    G        0      0        2 
  26  chr26_33192761     AOna    C    G        0      0        2 
  26  chr26_33192761     ASom    C    G        0      0        2 
  26  chr26_33192761     HCab    C    G        1      2        2 
  26  chr26_33192761     HPrz    C    G        1      2        2 
  26  chr26_33192761     ZBoe    C    G        0      0        2 
  26  chr26_33192761     ZGre    C    G        0      0        2 
  26  chr26_33192761     ZHar    C    G        0      0        2 
  26  chr26_33192761   Sample    C    G        0      0        2 
  26  chr26_33195418     AAsi    G    C        1      2        2 
  26  chr26_33195418     AKia    G    C        0      0        2 
  26  chr26_33195418     AOna    G    C        0      0        2 
  26  chr26_33195418     ASom    G    C        1      2        2 
  26  chr26_33195418     HCab    G    C        0      0        2 
  26  chr26_33195418     HPrz    G    C        0      0        2 
  26  chr26_33195418     ZBoe    G    C        0      0        2 
  26  chr26_33195418     ZGre    G    C        0      0        2 
  26  chr26_33195418     ZHar    G    C        0      0        2 
  26  chr26_33195418   Sample    G    C        1      2        2 
  26  chr26_33196749     AAsi    C    A        0      0        2 
  26  chr26_33196749     AKia    C    A        0      0        2 
  26  chr26_33196749     AOna    C    A      0.5      1        2 
  26  chr26_33196749     ASom    C    A        0      0        2 
  26  chr26_33196749     HCab    C    A        0      0        2 
  26  chr26_33196749     HPrz    C    A        0      0        2 
  26  chr26_33196749     ZBoe    C    A        0      0        2 
  26  chr26_33196749     ZGre    C    A        0      0        2 
  26  chr26_33196749     ZHar    C    A        0      0        2 
  26  chr26_33196749   Sample    C    A        0      0        2 
  26  chr26_33196985     AAsi    G    C        0      0        2 
  26  chr26_33196985     AKia    G    C        0      0        2 
  26  chr26_33196985     AOna    G    C        0      0        2 
  26  chr26_33196985     ASom    G    C        0      0        2 
  26  chr26_33196985     HCab    G    C        0      0        2 
  26  chr26_33196985     HPrz    G    C      0.5      1        2 
  26  chr26_33196985     ZBoe    G    C        0      0        2 
  26  chr26_33196985     ZGre    G    C        0      0        2 
  26  chr26_33196985     ZHar    G    C        0      0        2 
  26  chr26_33196985   Sample    G    C        0      0        2 
  26  chr26_33204345     AAsi    G    C        0      0        2 
  26  chr26_33204345     AKia    G    C        0      0        2 
  26  chr26_33204345     AOna    G    C        0      0        2 
  26  chr26_33204345     ASom    G    C        0      0        2 
  26  chr26_33204345     HCab    G    C        0      0        2 
  26  chr26_33204345     HPrz    G    C        0      0        2 
  26  chr26_33204345     ZBoe    G    C        0      0        2 
  26  chr26_33204345     ZGre    G    C        1      2        2 
  26  chr26_33204345     ZHar    G    C        0      0        2 
  26  chr26_33204345   Sample    G    C        0      0        2 
  26  chr26_33205144     AAsi    C    A        0      0        2 
  26  chr26_33205144     AKia    C    A        0      0        2 
  26  chr26_33205144     AOna    C    A        0      0        2 
  26  chr26_33205144     ASom    C    A        0      0        2 
  26  chr26_33205144     HCab    C    A        0      0        2 
  26  chr26_33205144     HPrz    C    A        0      0        2 
  26  chr26_33205144     ZBoe    C    A        0      0        2 
  26  chr26_33205144     ZGre    C    A        0      0        2 
  26  chr26_33205144     ZHar    C    A      0.5      1        2 
  26  chr26_33205144   Sample    C    A        0      0        2 
  26  chr26_33226620     AAsi    C    A        0      0        2 
  26  chr26_33226620     AKia    C    A        0      0        2 
  26  chr26_33226620     AOna    C    A        0      0        2 
  26  chr26_33226620     ASom    C    A      0.5      1        2 
  26  chr26_33226620     HCab    C    A        0      0        2 
  26  chr26_33226620     HPrz    C    A        0      0        2 
  26  chr26_33226620     ZBoe    C    A        0      0        2 
  26  chr26_33226620     ZGre    C    A        0      0        2 
  26  chr26_33226620     ZHar    C    A        0      0        2 
  26  chr26_33226620   Sample    C    A        0      0        2 
  26  chr26_33232634     AAsi    A    C        0      0        2 
  26  chr26_33232634     AKia    A    C        0      0        2 
  26  chr26_33232634     AOna    A    C      0.5      1        2 
  26  chr26_33232634     ASom    A    C        0      0        2 
  26  chr26_33232634     HCab    A    C        0      0        2 
  26  chr26_33232634     HPrz    A    C        0      0        2 
  26  chr26_33232634     ZBoe    A    C        0      0        2 
  26  chr26_33232634     ZGre    A    C        0      0        2 
  26  chr26_33232634     ZHar    A    C        0      0        2 
  26  chr26_33232634   Sample    A    C        0      0        2 
  26  chr26_33307165     AAsi    C    A        0      0        2 
  26  chr26_33307165     AKia    C    A        1      2        2 
  26  chr26_33307165     AOna    C    A        0      0        2 
  26  chr26_33307165     ASom    C    A        0      0        2 
  26  chr26_33307165     HCab    C    A        0      0        2 
  26  chr26_33307165     HPrz    C    A        0      0        2 
  26  chr26_33307165     ZBoe    C    A        0      0        2 
  26  chr26_33307165     ZGre    C    A        0      0        2 
  26  chr26_33307165     ZHar    C    A        0      0        2 
  26  chr26_33307165   Sample    C    A        0      0        2 
  26  chr26_33310830     AAsi    A    T        0      0        2 
  26  chr26_33310830     AKia    A    T        0      0        2 
  26  chr26_33310830     AOna    A    T        0      0        2 
  26  chr26_33310830     ASom    A    T        0      0        2 
  26  chr26_33310830     HCab    A    T        1      2        2 
  26  chr26_33310830     HPrz    A    T        1      2        2 
  26  chr26_33310830     ZBoe    A    T        0      0        2 
  26  chr26_33310830     ZGre    A    T        0      0        2 
  26  chr26_33310830     ZHar    A    T        0      0        2 
  26  chr26_33310830   Sample    A    T        0      0        2 
  26  chr26_33311071     AAsi    G    T        0      0        2 
  26  chr26_33311071     AKia    G    T        0      0        2 
  26  chr26_33311071     AOna    G    T        0      0        2 
  26  chr26_33311071     ASom    G    T        0      0        2 
  26  chr26_33311071     HCab    G    T        0      0        2 
  26  chr26_33311071     HPrz    G    T        0      0        2 
  26  chr26_33311071     ZBoe    G    T        1      2        2 
  26  chr26_33311071     ZGre    G    T        0      0        2 
  26  chr26_33311071     ZHar    G    T        0      0        2 
  26  chr26_33311071   Sample    G    T        0      0        2 
  26  chr26_33313941     AAsi    G    C        0      0        2 
  26  chr26_33313941     AKia    G    C        0      0        2 
  26  chr26_33313941     AOna    G    C        0      0        2 
  26  chr26_33313941     ASom    G    C        1      2        2 
  26  chr26_33313941     HCab    G    C        0      0        2 
  26  chr26_33313941     HPrz    G    C        0      0        2 
  26  chr26_33313941     ZBoe    G    C        0      0        2 
  26  chr26_33313941     ZGre    G    C        0      0        2 
  26  chr26_33313941     ZHar    G    C        0      0        2 
  26  chr26_33313941   Sample    G    C        0      0        2 
  26  chr26_33319662     AAsi    T    G        0      0        2 
  26  chr26_33319662     AKia    T    G        0      0        2 
  26  chr26_33319662     AOna    T    G        0      0        2 
  26  chr26_33319662     ASom    T    G        0      0        2 
  26  chr26_33319662     HCab    T    G        1      2        2 
  26  chr26_33319662     HPrz    T    G        1      2        2 
  26  chr26_33319662     ZBoe    T    G        0      0        2 
  26  chr26_33319662     ZGre    T    G        0      0        2 
  26  chr26_33319662     ZHar    T    G        0      0        2 
  26  chr26_33319662   Sample    T    G        0      0        2 
  26  chr26_33328649     AAsi    T    G        0      0        2 
  26  chr26_33328649     AKia    T    G        0      0        2 
  26  chr26_33328649     AOna    T    G        0      0        2 
  26  chr26_33328649     ASom    T    G        0      0        2 
  26  chr26_33328649     HCab    T    G        0      0        2 
  26  chr26_33328649     HPrz    T    G        0      0        2 
  26  chr26_33328649     ZBoe    T    G      0.5      1        2 
  26  chr26_33328649     ZGre    T    G        0      0        2 
  26  chr26_33328649     ZHar    T    G        0      0        2 
  26  chr26_33328649   Sample    T    G        0      0        2 
  26  chr26_33362940     AAsi    G    T        0      0        2 
  26  chr26_33362940     AKia    G    T        0      0        2 
  26  chr26_33362940     AOna    G    T        0      0        2 
  26  chr26_33362940     ASom    G    T        0      0        2 
  26  chr26_33362940     HCab    G    T        0      0        2 
  26  chr26_33362940     HPrz    G    T        0      0        2 
  26  chr26_33362940     ZBoe    G    T        0      0        2 
  26  chr26_33362940     ZGre    G    T        1      2        2 
  26  chr26_33362940     ZHar    G    T        0      0        2 
  26  chr26_33362940   Sample    G    T        0      0        2 
  26  chr26_33399281     AAsi    G    T        0      0        2 
  26  chr26_33399281     AKia    G    T        0      0        2 
  26  chr26_33399281     AOna    G    T        0      0        2 
  26  chr26_33399281     ASom    G    T        0      0        2 
  26  chr26_33399281     HCab    G    T        0      0        2 
  26  chr26_33399281     HPrz    G    T        0      0        2 
  26  chr26_33399281     ZBoe    G    T        0      0        2 
  26  chr26_33399281     ZGre    G    T        1      2        2 
  26  chr26_33399281     ZHar    G    T        0      0        2 
  26  chr26_33399281   Sample    G    T        0      0        2 
  26  chr26_33424568     AAsi    C    G        0      0        2 
  26  chr26_33424568     AKia    C    G        1      2        2 
  26  chr26_33424568     AOna    C    G        0      0        2 
  26  chr26_33424568     ASom    C    G        0      0        2 
  26  chr26_33424568     HCab    C    G        0      0        2 
  26  chr26_33424568     HPrz    C    G        0      0        2 
  26  chr26_33424568     ZBoe    C    G        0      0        2 
  26  chr26_33424568     ZGre    C    G        0      0        2 
  26  chr26_33424568     ZHar    C    G        0      0        2 
  26  chr26_33424568   Sample    C    G        0      0        2 
  26  chr26_33432617     AAsi    C    A        1      2        2 
  26  chr26_33432617     AKia    C    A        0      0        2 
  26  chr26_33432617     AOna    C    A        0      0        2 
  26  chr26_33432617     ASom    C    A        1      2        2 
  26  chr26_33432617     HCab    C    A        0      0        2 
  26  chr26_33432617     HPrz    C    A        0      0        2 
  26  chr26_33432617     ZBoe    C    A        0      0        2 
  26  chr26_33432617     ZGre    C    A        0      0        2 
  26  chr26_33432617     ZHar    C    A        0      0        2 
  26  chr26_33432617   Sample    C    A        1      2        2 
  26  chr26_33438760     AAsi    C    A        0      0        2 
  26  chr26_33438760     AKia    C    A        0      0        2 
  26  chr26_33438760     AOna    C    A        1      2        2 
  26  chr26_33438760     ASom    C    A        0      0        2 
  26  chr26_33438760     HCab    C    A        0      0        2 
  26  chr26_33438760     HPrz    C    A        0      0        2 
  26  chr26_33438760     ZBoe    C    A        0      0        2 
  26  chr26_33438760     ZGre    C    A        0      0        2 
  26  chr26_33438760     ZHar    C    A        0      0        2 
  26  chr26_33438760   Sample    C    A        0      0        2 
  26  chr26_33449390     AAsi    C    G        0      0        2 
  26  chr26_33449390     AKia    C    G        0      0        2 
  26  chr26_33449390     AOna    C    G        0      0        2 
  26  chr26_33449390     ASom    C    G        0      0        2 
  26  chr26_33449390     HCab    C    G        0      0        2 
  26  chr26_33449390     HPrz    C    G      0.5      1        2 
  26  chr26_33449390     ZBoe    C    G        0      0        2 
  26  chr26_33449390     ZGre    C    G        0      0        2 
  26  chr26_33449390     ZHar    C    G        0      0        2 
  26  chr26_33449390   Sample    C    G        0      0        2 
  26  chr26_33468041     AAsi    T    G      0.5      1        2 
  26  chr26_33468041     AKia    T    G        0      0        2 
  26  chr26_33468041     AOna    T    G        0      0        2 
  26  chr26_33468041     ASom    T    G        0      0        2 
  26  chr26_33468041     HCab    T    G        0      0        2 
  26  chr26_33468041     HPrz    T    G        0      0        2 
  26  chr26_33468041     ZBoe    T    G        0      0        2 
  26  chr26_33468041     ZGre    T    G        0      0        2 
  26  chr26_33468041     ZHar    T    G        0      0        2 
  26  chr26_33468041   Sample    T    G        1      2        2 
  26  chr26_33474485     AAsi    G    T        0      0        2 
  26  chr26_33474485     AKia    G    T      0.5      1        2 
  26  chr26_33474485     AOna    G    T        1      2        2 
  26  chr26_33474485     ASom    G    T        0      0        2 
  26  chr26_33474485     HCab    G    T        0      0        2 
  26  chr26_33474485     HPrz    G    T        0      0        2 
  26  chr26_33474485     ZBoe    G    T        0      0        2 
  26  chr26_33474485     ZGre    G    T        0      0        2 
  26  chr26_33474485     ZHar    G    T        0      0        2 
  26  chr26_33474485   Sample    G    T        0      0        2 
  26  chr26_33496467     AAsi    C    G        0      0        2 
  26  chr26_33496467     AKia    C    G        0      0        2 
  26  chr26_33496467     AOna    C    G        0      0        2 
  26  chr26_33496467     ASom    C    G        0      0        2 
  26  chr26_33496467     HCab    C    G        0      0        2 
  26  chr26_33496467     HPrz    C    G        0      0        2 
  26  chr26_33496467     ZBoe    C    G        1      2        2 
  26  chr26_33496467     ZGre    C    G        0      0        2 
  26  chr26_33496467     ZHar    C    G        0      0        2 
  26  chr26_33496467   Sample    C    G        0      0        2 
  26  chr26_33500937     AAsi    C    G        0      0        2 
  26  chr26_33500937     AKia    C    G        0      0        2 
  26  chr26_33500937     AOna    C    G        0      0        2 
  26  chr26_33500937     ASom    C    G        0      0        2 
  26  chr26_33500937     HCab    C    G        0      0        2 
  26  chr26_33500937     HPrz    C    G        0      0        2 
  26  chr26_33500937     ZBoe    C    G        0      0        2 
  26  chr26_33500937     ZGre    C    G        1      2        2 
  26  chr26_33500937     ZHar    C    G        0      0        2 
  26  chr26_33500937   Sample    C    G        0      0        2 
  26  chr26_33509212     AAsi    A    C        0      0        2 
  26  chr26_33509212     AKia    A    C        0      0        2 
  26  chr26_33509212     AOna    A    C        0      0        2 
  26  chr26_33509212     ASom    A    C        1      2        2 
  26  chr26_33509212     HCab    A    C        0      0        2 
  26  chr26_33509212     HPrz    A    C        0      0        2 
  26  chr26_33509212     ZBoe    A    C        0      0        2 
  26  chr26_33509212     ZGre    A    C        0      0        2 
  26  chr26_33509212     ZHar    A    C        0      0        2 
  26  chr26_33509212   Sample    A    C        0      0        2 
  26  chr26_33513898     AAsi    G    T        0      0        2 
  26  chr26_33513898     AKia    G    T        0      0        2 
  26  chr26_33513898     AOna    G    T        0      0        2 
  26  chr26_33513898     ASom    G    T        0      0        2 
  26  chr26_33513898     HCab    G    T        0      0        2 
  26  chr26_33513898     HPrz    G    T        0      0        2 
  26  chr26_33513898     ZBoe    G    T      0.5      1        2 
  26  chr26_33513898     ZGre    G    T        0      0        2 
  26  chr26_33513898     ZHar    G    T        0      0        2 
  26  chr26_33513898   Sample    G    T        0      0        2 
  26  chr26_33533071     AAsi    C    G        0      0        2 
  26  chr26_33533071     AKia    C    G        0      0        2 
  26  chr26_33533071     AOna    C    G        0      0        2 
  26  chr26_33533071     ASom    C    G        0      0        2 
  26  chr26_33533071     HCab    C    G        0      0        2 
  26  chr26_33533071     HPrz    C    G      0.5      1        2 
  26  chr26_33533071     ZBoe    C    G        0      0        2 
  26  chr26_33533071     ZGre    C    G        0      0        2 
  26  chr26_33533071     ZHar    C    G        0      0        2 
  26  chr26_33533071   Sample    C    G        0      0        2 
  26  chr26_33548004     AAsi    G    C        1      2        2 
  26  chr26_33548004     AKia    G    C        0      0        2 
  26  chr26_33548004     AOna    G    C        0      0        2 
  26  chr26_33548004     ASom    G    C        0      0        2 
  26  chr26_33548004     HCab    G    C        0      0        2 
  26  chr26_33548004     HPrz    G    C        0      0        2 
  26  chr26_33548004     ZBoe    G    C        0      0        2 
  26  chr26_33548004     ZGre    G    C        0      0        2 
  26  chr26_33548004     ZHar    G    C        0      0        2 
  26  chr26_33548004   Sample    G    C        1      2        2 
  26  chr26_33563177     AAsi    C    A        0      0        2 
  26  chr26_33563177     AKia    C    A        0      0        2 
  26  chr26_33563177     AOna    C    A        0      0        2 
  26  chr26_33563177     ASom    C    A        0      0        2 
  26  chr26_33563177     HCab    C    A        0      0        2 
  26  chr26_33563177     HPrz    C    A        0      0        2 
  26  chr26_33563177     ZBoe    C    A        0      0        2 
  26  chr26_33563177     ZGre    C    A        1      2        2 
  26  chr26_33563177     ZHar    C    A        0      0        2 
  26  chr26_33563177   Sample    C    A        0      0        2 
  26  chr26_33565677     AAsi    G    T        0      0        2 
  26  chr26_33565677     AKia    G    T        0      0        2 
  26  chr26_33565677     AOna    G    T      0.5      1        2 
  26  chr26_33565677     ASom    G    T        0      0        2 
  26  chr26_33565677     HCab    G    T        0      0        2 
  26  chr26_33565677     HPrz    G    T        0      0        2 
  26  chr26_33565677     ZBoe    G    T        0      0        2 
  26  chr26_33565677     ZGre    G    T        0      0        2 
  26  chr26_33565677     ZHar    G    T        0      0        2 
  26  chr26_33565677   Sample    G    T        0      0        2 
  26  chr26_33569491     AAsi    C    A        0      0        2 
  26  chr26_33569491     AKia    C    A        0      0        2 
  26  chr26_33569491     AOna    C    A        0      0        2 
  26  chr26_33569491     ASom    C    A        0      0        2 
  26  chr26_33569491     HCab    C    A        0      0        2 
  26  chr26_33569491     HPrz    C    A        0      0        2 
  26  chr26_33569491     ZBoe    C    A        1      2        2 
  26  chr26_33569491     ZGre    C    A        1      2        2 
  26  chr26_33569491     ZHar    C    A        0      0        2 
  26  chr26_33569491   Sample    C    A        0      0        2 
  26  chr26_33571201     AAsi    C    A        0      0        2 
  26  chr26_33571201     AKia    C    A      0.5      1        2 
  26  chr26_33571201     AOna    C    A        0      0        2 
  26  chr26_33571201     ASom    C    A        0      0        2 
  26  chr26_33571201     HCab    C    A        0      0        2 
  26  chr26_33571201     HPrz    C    A        0      0        2 
  26  chr26_33571201     ZBoe    C    A        0      0        2 
  26  chr26_33571201     ZGre    C    A        0      0        2 
  26  chr26_33571201     ZHar    C    A        0      0        2 
  26  chr26_33571201   Sample    C    A        0      0        2 
  26  chr26_33582705     AAsi    C    A        0      0        2 
  26  chr26_33582705     AKia    C    A        0      0        2 
  26  chr26_33582705     AOna    C    A        0      0        2 
  26  chr26_33582705     ASom    C    A        0      0        2 
  26  chr26_33582705     HCab    C    A        1      2        2 
  26  chr26_33582705     HPrz    C    A        1      2        2 
  26  chr26_33582705     ZBoe    C    A        0      0        2 
  26  chr26_33582705     ZGre    C    A        0      0        2 
  26  chr26_33582705     ZHar    C    A        0      0        2 
  26  chr26_33582705   Sample    C    A        0      0        2 
  26  chr26_33610827     AAsi    C    A        0      0        2 
  26  chr26_33610827     AKia    C    A        0      0        2 
  26  chr26_33610827     AOna    C    A        0      0        2 
  26  chr26_33610827     ASom    C    A        0      0        2 
  26  chr26_33610827     HCab    C    A        1      2        2 
  26  chr26_33610827     HPrz    C    A        1      2        2 
  26  chr26_33610827     ZBoe    C    A        0      0        2 
  26  chr26_33610827     ZGre    C    A        0      0        2 
  26  chr26_33610827     ZHar    C    A        0      0        2 
  26  chr26_33610827   Sample    C    A        0      0        2 
  26  chr26_33630052     AAsi    T    A        0      0        2 
  26  chr26_33630052     AKia    T    A        0      0        2 
  26  chr26_33630052     AOna    T    A        0      0        2 
  26  chr26_33630052     ASom    T    A        0      0        2 
  26  chr26_33630052     HCab    T    A        0      0        2 
  26  chr26_33630052     HPrz    T    A        0      0        2 
  26  chr26_33630052     ZBoe    T    A        0      0        2 
  26  chr26_33630052     ZGre    T    A        0      0        2 
  26  chr26_33630052     ZHar    T    A      0.5      1        2 
  26  chr26_33630052   Sample    T    A        0      0        2 
  26  chr26_33652450     AAsi    G    C      0.5      1        2 
  26  chr26_33652450     AKia    G    C        0      0        2 
  26  chr26_33652450     AOna    G    C        0      0        2 
  26  chr26_33652450     ASom    G    C        0      0        2 
  26  chr26_33652450     HCab    G    C        0      0        2 
  26  chr26_33652450     HPrz    G    C        0      0        2 
  26  chr26_33652450     ZBoe    G    C        0      0        2 
  26  chr26_33652450     ZGre    G    C        0      0        2 
  26  chr26_33652450     ZHar    G    C        0      0        2 
  26  chr26_33652450   Sample    G    C        0      0        2 
  26  chr26_33653188     AAsi    T    G        0      0        2 
  26  chr26_33653188     AKia    T    G        0      0        2 
  26  chr26_33653188     AOna    T    G        0      0        2 
  26  chr26_33653188     ASom    T    G        0      0        2 
  26  chr26_33653188     HCab    T    G        0      0        2 
  26  chr26_33653188     HPrz    T    G        0      0        2 
  26  chr26_33653188     ZBoe    T    G        0      0        2 
  26  chr26_33653188     ZGre    T    G        0      0        2 
  26  chr26_33653188     ZHar    T    G        1      2        2 
  26  chr26_33653188   Sample    T    G        0      0        2 
  26  chr26_33674540     AAsi    A    C        0      0        2 
  26  chr26_33674540     AKia    A    C        0      0        2 
  26  chr26_33674540     AOna    A    C        0      0        2 
  26  chr26_33674540     ASom    A    C        0      0        2 
  26  chr26_33674540     HCab    A    C        0      0        2 
  26  chr26_33674540     HPrz    A    C        0      0        2 
  26  chr26_33674540     ZBoe    A    C      0.5      1        2 
  26  chr26_33674540     ZGre    A    C        0      0        2 
  26  chr26_33674540     ZHar    A    C        0      0        2 
  26  chr26_33674540   Sample    A    C        0      0        2 
  26  chr26_33686682     AAsi    T    A        0      0        2 
  26  chr26_33686682     AKia    T    A        0      0        2 
  26  chr26_33686682     AOna    T    A        0      0        2 
  26  chr26_33686682     ASom    T    A        0      0        2 
  26  chr26_33686682     HCab    T    A        1      2        2 
  26  chr26_33686682     HPrz    T    A        1      2        2 
  26  chr26_33686682     ZBoe    T    A        0      0        2 
  26  chr26_33686682     ZGre    T    A        0      0        2 
  26  chr26_33686682     ZHar    T    A        0      0        2 
  26  chr26_33686682   Sample    T    A        0      0        2 
  26  chr26_33710086     AAsi    G    C        0      0        2 
  26  chr26_33710086     AKia    G    C        0      0        2 
  26  chr26_33710086     AOna    G    C        0      0        2 
  26  chr26_33710086     ASom    G    C        0      0        2 
  26  chr26_33710086     HCab    G    C        1      2        2 
  26  chr26_33710086     HPrz    G    C        1      2        2 
  26  chr26_33710086     ZBoe    G    C        0      0        2 
  26  chr26_33710086     ZGre    G    C        0      0        2 
  26  chr26_33710086     ZHar    G    C        0      0        2 
  26  chr26_33710086   Sample    G    C        0      0        2 
  26  chr26_33734302     AAsi    C    A        0      0        2 
  26  chr26_33734302     AKia    C    A        0      0        2 
  26  chr26_33734302     AOna    C    A        0      0        2 
  26  chr26_33734302     ASom    C    A        0      0        2 
  26  chr26_33734302     HCab    C    A        0      0        2 
  26  chr26_33734302     HPrz    C    A        0      0        2 
  26  chr26_33734302     ZBoe    C    A        1      2        2 
  26  chr26_33734302     ZGre    C    A        0      0        2 
  26  chr26_33734302     ZHar    C    A        0      0        2 
  26  chr26_33734302   Sample    C    A        0      0        2 
  26  chr26_33740817     AAsi    A    T        0      0        2 
  26  chr26_33740817     AKia    A    T        0      0        2 
  26  chr26_33740817     AOna    A    T        0      0        2 
  26  chr26_33740817     ASom    A    T        0      0        2 
  26  chr26_33740817     HCab    A    T        1      2        2 
  26  chr26_33740817     HPrz    A    T        1      2        2 
  26  chr26_33740817     ZBoe    A    T        0      0        2 
  26  chr26_33740817     ZGre    A    T        0      0        2 
  26  chr26_33740817     ZHar    A    T        0      0        2 
  26  chr26_33740817   Sample    A    T        0      0        2 
  26  chr26_33750592     AAsi    C    A        0      0        2 
  26  chr26_33750592     AKia    C    A        0      0        2 
  26  chr26_33750592     AOna    C    A        0      0        2 
  26  chr26_33750592     ASom    C    A        0      0        2 
  26  chr26_33750592     HCab    C    A        0      0        2 
  26  chr26_33750592     HPrz    C    A        0      0        2 
  26  chr26_33750592     ZBoe    C    A        1      2        2 
  26  chr26_33750592     ZGre    C    A        0      0        2 
  26  chr26_33750592     ZHar    C    A        0      0        2 
  26  chr26_33750592   Sample    C    A        0      0        2 
  26  chr26_33755494     AAsi    C    A        0      0        2 
  26  chr26_33755494     AKia    C    A        0      0        2 
  26  chr26_33755494     AOna    C    A        0      0        2 
  26  chr26_33755494     ASom    C    A        0      0        2 
  26  chr26_33755494     HCab    C    A        0      0        2 
  26  chr26_33755494     HPrz    C    A      0.5      1        2 
  26  chr26_33755494     ZBoe    C    A        0      0        2 
  26  chr26_33755494     ZGre    C    A        0      0        2 
  26  chr26_33755494     ZHar    C    A        0      0        2 
  26  chr26_33755494   Sample    C    A        0      0        2 
  26  chr26_33779148     AAsi    A    T        0      0        2 
  26  chr26_33779148     AKia    A    T        0      0        2 
  26  chr26_33779148     AOna    A    T        0      0        2 
  26  chr26_33779148     ASom    A    T        0      0        2 
  26  chr26_33779148     HCab    A    T        0      0        2 
  26  chr26_33779148     HPrz    A    T        0      0        2 
  26  chr26_33779148     ZBoe    A    T        0      0        2 
  26  chr26_33779148     ZGre    A    T      0.5      1        2 
  26  chr26_33779148     ZHar    A    T        0      0        2 
  26  chr26_33779148   Sample    A    T        0      0        2 
  26  chr26_33795355     AAsi    T    A        0      0        2 
  26  chr26_33795355     AKia    T    A        0      0        2 
  26  chr26_33795355     AOna    T    A        0      0        2 
  26  chr26_33795355     ASom    T    A        0      0        2 
  26  chr26_33795355     HCab    T    A        1      2        2 
  26  chr26_33795355     HPrz    T    A        1      2        2 
  26  chr26_33795355     ZBoe    T    A        0      0        2 
  26  chr26_33795355     ZGre    T    A        0      0        2 
  26  chr26_33795355     ZHar    T    A        0      0        2 
  26  chr26_33795355   Sample    T    A        0      0        2 
  26  chr26_33812660     AAsi    G    C        0      0        2 
  26  chr26_33812660     AKia    G    C        0      0        2 
  26  chr26_33812660     AOna    G    C        0      0        2 
  26  chr26_33812660     ASom    G    C        0      0        2 
  26  chr26_33812660     HCab    G    C        0      0        2 
  26  chr26_33812660     HPrz    G    C        0      0        2 
  26  chr26_33812660     ZBoe    G    C      0.5      1        2 
  26  chr26_33812660     ZGre    G    C        0      0        2 
  26  chr26_33812660     ZHar    G    C        0      0        2 
  26  chr26_33812660   Sample    G    C        0      0        2 
  26  chr26_33820626     AAsi    G    T        0      0        2 
  26  chr26_33820626     AKia    G    T      0.5      1        2 
  26  chr26_33820626     AOna    G    T        0      0        2 
  26  chr26_33820626     ASom    G    T        0      0        2 
  26  chr26_33820626     HCab    G    T        0      0        2 
  26  chr26_33820626     HPrz    G    T        0      0        2 
  26  chr26_33820626     ZBoe    G    T        0      0        2 
  26  chr26_33820626     ZGre    G    T        0      0        2 
  26  chr26_33820626     ZHar    G    T        1      2        2 
  26  chr26_33820626   Sample    G    T        0      0        2 
  26  chr26_33825293     AAsi    T    A      0.5      1        2 
  26  chr26_33825293     AKia    T    A        0      0        2 
  26  chr26_33825293     AOna    T    A        0      0        2 
  26  chr26_33825293     ASom    T    A        0      0        2 
  26  chr26_33825293     HCab    T    A        0      0        2 
  26  chr26_33825293     HPrz    T    A        0      0        2 
  26  chr26_33825293     ZBoe    T    A        0      0        2 
  26  chr26_33825293     ZGre    T    A        0      0        2 
  26  chr26_33825293     ZHar    T    A        0      0        2 
  26  chr26_33825293   Sample    T    A        1      2        2 
  26  chr26_33837819     AAsi    C    G        0      0        2 
  26  chr26_33837819     AKia    C    G        0      0        2 
  26  chr26_33837819     AOna    C    G        0      0        2 
  26  chr26_33837819     ASom    C    G        0      0        2 
  26  chr26_33837819     HCab    C    G        0      0        2 
  26  chr26_33837819     HPrz    C    G        0      0        2 
  26  chr26_33837819     ZBoe    C    G        0      0        2 
  26  chr26_33837819     ZGre    C    G        0      0        2 
  26  chr26_33837819     ZHar    C    G        1      2        2 
  26  chr26_33837819   Sample    C    G        0      0        2 
  26  chr26_33840321     AAsi    G    C        0      0        2 
  26  chr26_33840321     AKia    G    C        0      0        2 
  26  chr26_33840321     AOna    G    C        0      0        2 
  26  chr26_33840321     ASom    G    C        0      0        2 
  26  chr26_33840321     HCab    G    C        0      0        2 
  26  chr26_33840321     HPrz    G    C        0      0        2 
  26  chr26_33840321     ZBoe    G    C      0.5      1        2 
  26  chr26_33840321     ZGre    G    C        0      0        2 
  26  chr26_33840321     ZHar    G    C        1      2        2 
  26  chr26_33840321   Sample    G    C        0      0        2 
  26  chr26_33841333     AAsi    A    C        0      0        2 
  26  chr26_33841333     AKia    A    C        0      0        2 
  26  chr26_33841333     AOna    A    C      0.5      1        2 
  26  chr26_33841333     ASom    A    C        0      0        2 
  26  chr26_33841333     HCab    A    C        0      0        2 
  26  chr26_33841333     HPrz    A    C        0      0        2 
  26  chr26_33841333     ZBoe    A    C        0      0        2 
  26  chr26_33841333     ZGre    A    C        0      0        2 
  26  chr26_33841333     ZHar    A    C        0      0        2 
  26  chr26_33841333   Sample    A    C        0      0        2 
  26  chr26_33858800     AAsi    G    T        0      0        2 
  26  chr26_33858800     AKia    G    T        0      0        2 
  26  chr26_33858800     AOna    G    T        0      0        2 
  26  chr26_33858800     ASom    G    T        0      0        2 
  26  chr26_33858800     HCab    G    T        1      2        2 
  26  chr26_33858800     HPrz    G    T        0      0        2 
  26  chr26_33858800     ZBoe    G    T        0      0        2 
  26  chr26_33858800     ZGre    G    T        0      0        2 
  26  chr26_33858800     ZHar    G    T        0      0        2 
  26  chr26_33858800   Sample    G    T        0      0        2 
  26  chr26_33863864     AAsi    G    C        0      0        2 
  26  chr26_33863864     AKia    G    C        0      0        2 
  26  chr26_33863864     AOna    G    C        0      0        2 
  26  chr26_33863864     ASom    G    C        0      0        2 
  26  chr26_33863864     HCab    G    C        0      0        2 
  26  chr26_33863864     HPrz    G    C        0      0        2 
  26  chr26_33863864     ZBoe    G    C      0.5      1        2 
  26  chr26_33863864     ZGre    G    C        0      0        2 
  26  chr26_33863864     ZHar    G    C        0      0        2 
  26  chr26_33863864   Sample    G    C        0      0        2 
  26  chr26_33869152     AAsi    A    T      0.5      1        2 
  26  chr26_33869152     AKia    A    T        0      0        2 
  26  chr26_33869152     AOna    A    T        0      0        2 
  26  chr26_33869152     ASom    A    T        0      0        2 
  26  chr26_33869152     HCab    A    T        0      0        2 
  26  chr26_33869152     HPrz    A    T        0      0        2 
  26  chr26_33869152     ZBoe    A    T        0      0        2 
  26  chr26_33869152     ZGre    A    T        0      0        2 
  26  chr26_33869152     ZHar    A    T        0      0        2 
  26  chr26_33869152   Sample    A    T        0      0        2 
  26  chr26_33873374     AAsi    G    C        0      0        2 
  26  chr26_33873374     AKia    G    C        0      0        2 
  26  chr26_33873374     AOna    G    C        0      0        2 
  26  chr26_33873374     ASom    G    C        0      0        2 
  26  chr26_33873374     HCab    G    C        0      0        2 
  26  chr26_33873374     HPrz    G    C        0      0        2 
  26  chr26_33873374     ZBoe    G    C      0.5      1        2 
  26  chr26_33873374     ZGre    G    C        0      0        2 
  26  chr26_33873374     ZHar    G    C        0      0        2 
  26  chr26_33873374   Sample    G    C        0      0        2 
  26  chr26_33894992     AAsi    T    A        0      0        2 
  26  chr26_33894992     AKia    T    A        0      0        2 
  26  chr26_33894992     AOna    T    A        0      0        2 
  26  chr26_33894992     ASom    T    A        0      0        2 
  26  chr26_33894992     HCab    T    A        0      0        2 
  26  chr26_33894992     HPrz    T    A      0.5      1        2 
  26  chr26_33894992     ZBoe    T    A        0      0        2 
  26  chr26_33894992     ZGre    T    A        0      0        2 
  26  chr26_33894992     ZHar    T    A        0      0        2 
  26  chr26_33894992   Sample    T    A        0      0        2 
  26  chr26_33908416     AAsi    A    C        0      0        2 
  26  chr26_33908416     AKia    A    C        0      0        2 
  26  chr26_33908416     AOna    A    C      0.5      1        2 
  26  chr26_33908416     ASom    A    C        0      0        2 
  26  chr26_33908416     HCab    A    C        0      0        2 
  26  chr26_33908416     HPrz    A    C        0      0        2 
  26  chr26_33908416     ZBoe    A    C        0      0        2 
  26  chr26_33908416     ZGre    A    C        0      0        2 
  26  chr26_33908416     ZHar    A    C        0      0        2 
  26  chr26_33908416   Sample    A    C        0      0        2 
  26  chr26_33910825     AAsi    T    A        0      0        2 
  26  chr26_33910825     AKia    T    A        0      0        2 
  26  chr26_33910825     AOna    T    A        0      0        2 
  26  chr26_33910825     ASom    T    A        0      0        2 
  26  chr26_33910825     HCab    T    A        1      2        2 
  26  chr26_33910825     HPrz    T    A        1      2        2 
  26  chr26_33910825     ZBoe    T    A        0      0        2 
  26  chr26_33910825     ZGre    T    A        0      0        2 
  26  chr26_33910825     ZHar    T    A        0      0        2 
  26  chr26_33910825   Sample    T    A        0      0        2 
  26  chr26_33914492     AAsi    G    C        0      0        2 
  26  chr26_33914492     AKia    G    C        0      0        2 
  26  chr26_33914492     AOna    G    C        0      0        2 
  26  chr26_33914492     ASom    G    C        1      2        2 
  26  chr26_33914492     HCab    G    C        0      0        2 
  26  chr26_33914492     HPrz    G    C        0      0        2 
  26  chr26_33914492     ZBoe    G    C        0      0        2 
  26  chr26_33914492     ZGre    G    C        0      0        2 
  26  chr26_33914492     ZHar    G    C        0      0        2 
  26  chr26_33914492   Sample    G    C        0      0        2 
  26  chr26_33915242     AAsi    C    G        0      0        2 
  26  chr26_33915242     AKia    C    G        0      0        2 
  26  chr26_33915242     AOna    C    G        0      0        2 
  26  chr26_33915242     ASom    C    G        0      0        2 
  26  chr26_33915242     HCab    C    G      0.5      1        2 
  26  chr26_33915242     HPrz    C    G        0      0        2 
  26  chr26_33915242     ZBoe    C    G        0      0        2 
  26  chr26_33915242     ZGre    C    G        0      0        2 
  26  chr26_33915242     ZHar    C    G        0      0        2 
  26  chr26_33915242   Sample    C    G        0      0        2 
  26  chr26_33928683     AAsi    A    C        0      0        2 
  26  chr26_33928683     AKia    A    C        0      0        2 
  26  chr26_33928683     AOna    A    C        0      0        2 
  26  chr26_33928683     ASom    A    C        0      0        2 
  26  chr26_33928683     HCab    A    C        0      0        2 
  26  chr26_33928683     HPrz    A    C      0.5      1        2 
  26  chr26_33928683     ZBoe    A    C        0      0        2 
  26  chr26_33928683     ZGre    A    C        0      0        2 
  26  chr26_33928683     ZHar    A    C        0      0        2 
  26  chr26_33928683   Sample    A    C        0      0        2 
  26  chr26_33937104     AAsi    G    C        0      0        2 
  26  chr26_33937104     AKia    G    C        1      2        2 
  26  chr26_33937104     AOna    G    C      0.5      1        2 
  26  chr26_33937104     ASom    G    C        0      0        2 
  26  chr26_33937104     HCab    G    C        0      0        2 
  26  chr26_33937104     HPrz    G    C        0      0        2 
  26  chr26_33937104     ZBoe    G    C        0      0        2 
  26  chr26_33937104     ZGre    G    C        0      0        2 
  26  chr26_33937104     ZHar    G    C        0      0        2 
  26  chr26_33937104   Sample    G    C        0      0        2 
  26  chr26_33942177     AAsi    T    A        0      0        2 
  26  chr26_33942177     AKia    T    A        0      0        2 
  26  chr26_33942177     AOna    T    A        0      0        2 
  26  chr26_33942177     ASom    T    A        0      0        2 
  26  chr26_33942177     HCab    T    A        1      2        2 
  26  chr26_33942177     HPrz    T    A        1      2        2 
  26  chr26_33942177     ZBoe    T    A        0      0        2 
  26  chr26_33942177     ZGre    T    A        0      0        2 
  26  chr26_33942177     ZHar    T    A        0      0        2 
  26  chr26_33942177   Sample    T    A        0      0        2 
  26  chr26_33952858     AAsi    T    G        0      0        2 
  26  chr26_33952858     AKia    T    G        1      2        2 
  26  chr26_33952858     AOna    T    G      0.5      1        2 
  26  chr26_33952858     ASom    T    G        0      0        2 
  26  chr26_33952858     HCab    T    G        0      0        2 
  26  chr26_33952858     HPrz    T    G        0      0        2 
  26  chr26_33952858     ZBoe    T    G        0      0        2 
  26  chr26_33952858     ZGre    T    G        0      0        2 
  26  chr26_33952858     ZHar    T    G        0      0        2 
  26  chr26_33952858   Sample    T    G        0      0        2 
  26  chr26_33954431     AAsi    C    G        0      0        2 
  26  chr26_33954431     AKia    C    G        0      0        2 
  26  chr26_33954431     AOna    C    G        0      0        2 
  26  chr26_33954431     ASom    C    G        0      0        2 
  26  chr26_33954431     HCab    C    G        0      0        2 
  26  chr26_33954431     HPrz    C    G        0      0        2 
  26  chr26_33954431     ZBoe    C    G        0      0        2 
  26  chr26_33954431     ZGre    C    G        0      0        2 
  26  chr26_33954431     ZHar    C    G      0.5      1        2 
  26  chr26_33954431   Sample    C    G        0      0        2 
  26  chr26_33963425     AAsi    C    G        0      0        2 
  26  chr26_33963425     AKia    C    G        0      0        2 
  26  chr26_33963425     AOna    C    G        0      0        2 
  26  chr26_33963425     ASom    C    G        0      0        2 
  26  chr26_33963425     HCab    C    G        0      0        2 
  26  chr26_33963425     HPrz    C    G        0      0        2 
  26  chr26_33963425     ZBoe    C    G      0.5      1        2 
  26  chr26_33963425     ZGre    C    G        0      0        2 
  26  chr26_33963425     ZHar    C    G        0      0        2 
  26  chr26_33963425   Sample    C    G        0      0        2 
  26  chr26_33968619     AAsi    T    A        0      0        2 
  26  chr26_33968619     AKia    T    A        0      0        2 
  26  chr26_33968619     AOna    T    A        0      0        2 
  26  chr26_33968619     ASom    T    A        0      0        2 
  26  chr26_33968619     HCab    T    A        0      0        2 
  26  chr26_33968619     HPrz    T    A        0      0        2 
  26  chr26_33968619     ZBoe    T    A        0      0        2 
  26  chr26_33968619     ZGre    T    A        0      0        2 
  26  chr26_33968619     ZHar    T    A      0.5      1        2 
  26  chr26_33968619   Sample    T    A        0      0        2 
  26  chr26_34019518     AAsi    C    G        0      0        2 
  26  chr26_34019518     AKia    C    G        0      0        2 
  26  chr26_34019518     AOna    C    G        0      0        2 
  26  chr26_34019518     ASom    C    G        0      0        2 
  26  chr26_34019518     HCab    C    G        0      0        2 
  26  chr26_34019518     HPrz    C    G        0      0        2 
  26  chr26_34019518     ZBoe    C    G        0      0        2 
  26  chr26_34019518     ZGre    C    G        0      0        2 
  26  chr26_34019518     ZHar    C    G      0.5      1        2 
  26  chr26_34019518   Sample    C    G        0      0        2 
  26  chr26_34025977     AAsi    C    G        0      0        2 
  26  chr26_34025977     AKia    C    G        0      0        2 
  26  chr26_34025977     AOna    C    G        0      0        2 
  26  chr26_34025977     ASom    C    G        0      0        2 
  26  chr26_34025977     HCab    C    G        0      0        2 
  26  chr26_34025977     HPrz    C    G        0      0        2 
  26  chr26_34025977     ZBoe    C    G      0.5      1        2 
  26  chr26_34025977     ZGre    C    G        0      0        2 
  26  chr26_34025977     ZHar    C    G        0      0        2 
  26  chr26_34025977   Sample    C    G        0      0        2 
  26  chr26_34032774     AAsi    G    T        0      0        2 
  26  chr26_34032774     AKia    G    T        0      0        2 
  26  chr26_34032774     AOna    G    T        0      0        2 
  26  chr26_34032774     ASom    G    T        0      0        2 
  26  chr26_34032774     HCab    G    T        0      0        2 
  26  chr26_34032774     HPrz    G    T        0      0        2 
  26  chr26_34032774     ZBoe    G    T        1      2        2 
  26  chr26_34032774     ZGre    G    T        1      2        2 
  26  chr26_34032774     ZHar    G    T        0      0        2 
  26  chr26_34032774   Sample    G    T        0      0        2 
  26  chr26_34035061     AAsi    T    G        1      2        2 
  26  chr26_34035061     AKia    T    G        0      0        2 
  26  chr26_34035061     AOna    T    G        0      0        2 
  26  chr26_34035061     ASom    T    G        1      2        2 
  26  chr26_34035061     HCab    T    G        0      0        2 
  26  chr26_34035061     HPrz    T    G        0      0        2 
  26  chr26_34035061     ZBoe    T    G        0      0        2 
  26  chr26_34035061     ZGre    T    G        0      0        2 
  26  chr26_34035061     ZHar    T    G        0      0        2 
  26  chr26_34035061   Sample    T    G        1      2        2 
  26  chr26_34035095     AAsi    A    C        1      2        2 
  26  chr26_34035095     AKia    A    C        1      2        2 
  26  chr26_34035095     AOna    A    C        1      2        2 
  26  chr26_34035095     ASom    A    C        1      2        2 
  26  chr26_34035095     HCab    A    C        0      0        2 
  26  chr26_34035095     HPrz    A    C        0      0        2 
  26  chr26_34035095     ZBoe    A    C        0      0        2 
  26  chr26_34035095     ZGre    A    C        0      0        2 
  26  chr26_34035095     ZHar    A    C        0      0        2 
  26  chr26_34035095   Sample    A    C        1      2        2 
  26  chr26_34052571     AAsi    T    A        0      0        2 
  26  chr26_34052571     AKia    T    A        0      0        2 
  26  chr26_34052571     AOna    T    A        0      0        2 
  26  chr26_34052571     ASom    T    A        0      0        2 
  26  chr26_34052571     HCab    T    A        1      2        2 
  26  chr26_34052571     HPrz    T    A        1      2        2 
  26  chr26_34052571     ZBoe    T    A        0      0        2 
  26  chr26_34052571     ZGre    T    A        0      0        2 
  26  chr26_34052571     ZHar    T    A        0      0        2 
  26  chr26_34052571   Sample    T    A        0      0        2 
  26  chr26_34070990     AAsi    C    A        0      0        2 
  26  chr26_34070990     AKia    C    A        0      0        2 
  26  chr26_34070990     AOna    C    A        0      0        2 
  26  chr26_34070990     ASom    C    A        0      0        2 
  26  chr26_34070990     HCab    C    A        1      2        2 
  26  chr26_34070990     HPrz    C    A        0      0        2 
  26  chr26_34070990     ZBoe    C    A        0      0        2 
  26  chr26_34070990     ZGre    C    A        0      0        2 
  26  chr26_34070990     ZHar    C    A        0      0        2 
  26  chr26_34070990   Sample    C    A        0      0        2 
  26  chr26_34075596     AAsi    G    C        0      0        2 
  26  chr26_34075596     AKia    G    C        0      0        2 
  26  chr26_34075596     AOna    G    C        0      0        2 
  26  chr26_34075596     ASom    G    C        0      0        2 
  26  chr26_34075596     HCab    G    C      0.5      1        2 
  26  chr26_34075596     HPrz    G    C        0      0        2 
  26  chr26_34075596     ZBoe    G    C        0      0        2 
  26  chr26_34075596     ZGre    G    C        0      0        2 
  26  chr26_34075596     ZHar    G    C        0      0        2 
  26  chr26_34075596   Sample    G    C        0      0        2 
  26  chr26_34129882     AAsi    G    C        0      0        2 
  26  chr26_34129882     AKia    G    C        0      0        2 
  26  chr26_34129882     AOna    G    C        0      0        2 
  26  chr26_34129882     ASom    G    C        0      0        2 
  26  chr26_34129882     HCab    G    C        0      0        2 
  26  chr26_34129882     HPrz    G    C        1      2        2 
  26  chr26_34129882     ZBoe    G    C        0      0        2 
  26  chr26_34129882     ZGre    G    C        0      0        2 
  26  chr26_34129882     ZHar    G    C        0      0        2 
  26  chr26_34129882   Sample    G    C        0      0        2 
  26  chr26_34156471     AAsi    G    C        0      0        2 
  26  chr26_34156471     AKia    G    C        0      0        2 
  26  chr26_34156471     AOna    G    C        0      0        2 
  26  chr26_34156471     ASom    G    C        0      0        2 
  26  chr26_34156471     HCab    G    C        0      0        2 
  26  chr26_34156471     HPrz    G    C      0.5      1        2 
  26  chr26_34156471     ZBoe    G    C        0      0        2 
  26  chr26_34156471     ZGre    G    C        0      0        2 
  26  chr26_34156471     ZHar    G    C        0      0        2 
  26  chr26_34156471   Sample    G    C        0      0        2 
  26  chr26_34181310     AAsi    G    C        0      0        2 
  26  chr26_34181310     AKia    G    C        0      0        2 
  26  chr26_34181310     AOna    G    C      0.5      1        2 
  26  chr26_34181310     ASom    G    C        0      0        2 
  26  chr26_34181310     HCab    G    C        0      0        2 
  26  chr26_34181310     HPrz    G    C        0      0        2 
  26  chr26_34181310     ZBoe    G    C        0      0        2 
  26  chr26_34181310     ZGre    G    C        0      0        2 
  26  chr26_34181310     ZHar    G    C        0      0        2 
  26  chr26_34181310   Sample    G    C        0      0        2 
  26  chr26_34184556     AAsi    T    A        0      0        2 
  26  chr26_34184556     AKia    T    A        1      2        2 
  26  chr26_34184556     AOna    T    A        1      2        2 
  26  chr26_34184556     ASom    T    A        0      0        2 
  26  chr26_34184556     HCab    T    A        0      0        2 
  26  chr26_34184556     HPrz    T    A        0      0        2 
  26  chr26_34184556     ZBoe    T    A        0      0        2 
  26  chr26_34184556     ZGre    T    A        0      0        2 
  26  chr26_34184556     ZHar    T    A        0      0        2 
  26  chr26_34184556   Sample    T    A        0      0        2 
  26  chr26_34198019     AAsi    C    G        0      0        2 
  26  chr26_34198019     AKia    C    G        0      0        2 
  26  chr26_34198019     AOna    C    G        0      0        2 
  26  chr26_34198019     ASom    C    G        0      0        2 
  26  chr26_34198019     HCab    C    G        0      0        2 
  26  chr26_34198019     HPrz    C    G        0      0        2 
  26  chr26_34198019     ZBoe    C    G        0      0        2 
  26  chr26_34198019     ZGre    C    G        0      0        2 
  26  chr26_34198019     ZHar    C    G      0.5      1        2 
  26  chr26_34198019   Sample    C    G        0      0        2 
  26  chr26_34234902     AAsi    G    C        0      0        2 
  26  chr26_34234902     AKia    G    C        0      0        2 
  26  chr26_34234902     AOna    G    C        0      0        2 
  26  chr26_34234902     ASom    G    C        0      0        2 
  26  chr26_34234902     HCab    G    C        0      0        2 
  26  chr26_34234902     HPrz    G    C        0      0        2 
  26  chr26_34234902     ZBoe    G    C        0      0        2 
  26  chr26_34234902     ZGre    G    C      0.5      1        2 
  26  chr26_34234902     ZHar    G    C        0      0        2 
  26  chr26_34234902   Sample    G    C        0      0        2 
  26  chr26_34240065     AAsi    G    T        0      0        2 
  26  chr26_34240065     AKia    G    T      0.5      1        2 
  26  chr26_34240065     AOna    G    T        0      0        2 
  26  chr26_34240065     ASom    G    T        0      0        2 
  26  chr26_34240065     HCab    G    T        0      0        2 
  26  chr26_34240065     HPrz    G    T        0      0        2 
  26  chr26_34240065     ZBoe    G    T        0      0        2 
  26  chr26_34240065     ZGre    G    T        0      0        2 
  26  chr26_34240065     ZHar    G    T        0      0        2 
  26  chr26_34240065   Sample    G    T        0      0        2 
  26  chr26_34248372     AAsi    A    C        0      0        2 
  26  chr26_34248372     AKia    A    C        0      0        2 
  26  chr26_34248372     AOna    A    C        0      0        2 
  26  chr26_34248372     ASom    A    C        0      0        2 
  26  chr26_34248372     HCab    A    C        1      2        2 
  26  chr26_34248372     HPrz    A    C        1      2        2 
  26  chr26_34248372     ZBoe    A    C        0      0        2 
  26  chr26_34248372     ZGre    A    C        0      0        2 
  26  chr26_34248372     ZHar    A    C        0      0        2 
  26  chr26_34248372   Sample    A    C        0      0        2 
  26  chr26_34253162     AAsi    C    G        0      0        2 
  26  chr26_34253162     AKia    C    G      0.5      1        2 
  26  chr26_34253162     AOna    C    G        0      0        2 
  26  chr26_34253162     ASom    C    G        0      0        2 
  26  chr26_34253162     HCab    C    G        0      0        2 
  26  chr26_34253162     HPrz    C    G        0      0        2 
  26  chr26_34253162     ZBoe    C    G        0      0        2 
  26  chr26_34253162     ZGre    C    G        0      0        2 
  26  chr26_34253162     ZHar    C    G        0      0        2 
  26  chr26_34253162   Sample    C    G        0      0        2 
  26  chr26_34265714     AAsi    T    A        0      0        2 
  26  chr26_34265714     AKia    T    A        0      0        2 
  26  chr26_34265714     AOna    T    A        0      0        2 
  26  chr26_34265714     ASom    T    A        0      0        2 
  26  chr26_34265714     HCab    T    A        1      2        2 
  26  chr26_34265714     HPrz    T    A        1      2        2 
  26  chr26_34265714     ZBoe    T    A        0      0        2 
  26  chr26_34265714     ZGre    T    A        0      0        2 
  26  chr26_34265714     ZHar    T    A        0      0        2 
  26  chr26_34265714   Sample    T    A        0      0        2 
  26  chr26_34266912     AAsi    A    C      0.5      1        2 
  26  chr26_34266912     AKia    A    C        0      0        2 
  26  chr26_34266912     AOna    A    C        0      0        2 
  26  chr26_34266912     ASom    A    C        0      0        2 
  26  chr26_34266912     HCab    A    C        0      0        2 
  26  chr26_34266912     HPrz    A    C        0      0        2 
  26  chr26_34266912     ZBoe    A    C        0      0        2 
  26  chr26_34266912     ZGre    A    C        0      0        2 
  26  chr26_34266912     ZHar    A    C        0      0        2 
  26  chr26_34266912   Sample    A    C        0      0        2 
  26  chr26_34279685     AAsi    C    G        0      0        2 
  26  chr26_34279685     AKia    C    G        1      2        2 
  26  chr26_34279685     AOna    C    G        0      0        2 
  26  chr26_34279685     ASom    C    G        0      0        2 
  26  chr26_34279685     HCab    C    G        0      0        2 
  26  chr26_34279685     HPrz    C    G        0      0        2 
  26  chr26_34279685     ZBoe    C    G        0      0        2 
  26  chr26_34279685     ZGre    C    G        0      0        2 
  26  chr26_34279685     ZHar    C    G        0      0        2 
  26  chr26_34279685   Sample    C    G        0      0        2 
  26  chr26_34282791     AAsi    T    A        0      0        2 
  26  chr26_34282791     AKia    T    A        0      0        2 
  26  chr26_34282791     AOna    T    A        0      0        2 
  26  chr26_34282791     ASom    T    A        0      0        2 
  26  chr26_34282791     HCab    T    A        0      0        2 
  26  chr26_34282791     HPrz    T    A        0      0        2 
  26  chr26_34282791     ZBoe    T    A        0      0        2 
  26  chr26_34282791     ZGre    T    A        0      0        2 
  26  chr26_34282791     ZHar    T    A        1      2        2 
  26  chr26_34282791   Sample    T    A        0      0        2 
  26  chr26_34300677     AAsi    G    T        0      0        2 
  26  chr26_34300677     AKia    G    T        0      0        2 
  26  chr26_34300677     AOna    G    T        0      0        2 
  26  chr26_34300677     ASom    G    T        0      0        2 
  26  chr26_34300677     HCab    G    T        1      2        2 
  26  chr26_34300677     HPrz    G    T        1      2        2 
  26  chr26_34300677     ZBoe    G    T        0      0        2 
  26  chr26_34300677     ZGre    G    T        0      0        2 
  26  chr26_34300677     ZHar    G    T        0      0        2 
  26  chr26_34300677   Sample    G    T        0      0        2 
  26  chr26_34301229     AAsi    G    T        0      0        2 
  26  chr26_34301229     AKia    G    T        0      0        2 
  26  chr26_34301229     AOna    G    T      0.5      1        2 
  26  chr26_34301229     ASom    G    T        0      0        2 
  26  chr26_34301229     HCab    G    T        0      0        2 
  26  chr26_34301229     HPrz    G    T        0      0        2 
  26  chr26_34301229     ZBoe    G    T        0      0        2 
  26  chr26_34301229     ZGre    G    T        0      0        2 
  26  chr26_34301229     ZHar    G    T        0      0        2 
  26  chr26_34301229   Sample    G    T        0      0        2 
  26  chr26_34318029     AAsi    A    T        0      0        2 
  26  chr26_34318029     AKia    A    T        0      0        2 
  26  chr26_34318029     AOna    A    T        0      0        2 
  26  chr26_34318029     ASom    A    T        0      0        2 
  26  chr26_34318029     HCab    A    T        0      0        2 
  26  chr26_34318029     HPrz    A    T        0      0        2 
  26  chr26_34318029     ZBoe    A    T      0.5      1        2 
  26  chr26_34318029     ZGre    A    T        0      0        2 
  26  chr26_34318029     ZHar    A    T        0      0        2 
  26  chr26_34318029   Sample    A    T        0      0        2 
  26  chr26_34326635     AAsi    C    G        1      2        2 
  26  chr26_34326635     AKia    C    G        0      0        2 
  26  chr26_34326635     AOna    C    G        0      0        2 
  26  chr26_34326635     ASom    C    G        1      2        2 
  26  chr26_34326635     HCab    C    G        0      0        2 
  26  chr26_34326635     HPrz    C    G        0      0        2 
  26  chr26_34326635     ZBoe    C    G        0      0        2 
  26  chr26_34326635     ZGre    C    G        0      0        2 
  26  chr26_34326635     ZHar    C    G        0      0        2 
  26  chr26_34326635   Sample    C    G        1      2        2 
  26  chr26_34339719     AAsi    T    G        0      0        2 
  26  chr26_34339719     AKia    T    G        0      0        2 
  26  chr26_34339719     AOna    T    G        0      0        2 
  26  chr26_34339719     ASom    T    G        0      0        2 
  26  chr26_34339719     HCab    T    G      0.5      1        2 
  26  chr26_34339719     HPrz    T    G        0      0        2 
  26  chr26_34339719     ZBoe    T    G        0      0        2 
  26  chr26_34339719     ZGre    T    G        0      0        2 
  26  chr26_34339719     ZHar    T    G        0      0        2 
  26  chr26_34339719   Sample    T    G        0      0        2 
  26  chr26_34379047     AAsi    G    T        0      0        2 
  26  chr26_34379047     AKia    G    T        1      2        2 
  26  chr26_34379047     AOna    G    T        1      2        2 
  26  chr26_34379047     ASom    G    T        0      0        2 
  26  chr26_34379047     HCab    G    T        0      0        2 
  26  chr26_34379047     HPrz    G    T        0      0        2 
  26  chr26_34379047     ZBoe    G    T        0      0        2 
  26  chr26_34379047     ZGre    G    T        0      0        2 
  26  chr26_34379047     ZHar    G    T        0      0        2 
  26  chr26_34379047   Sample    G    T        0      0        2 
  26  chr26_34414270     AAsi    T    G        0      0        2 
  26  chr26_34414270     AKia    T    G        0      0        2 
  26  chr26_34414270     AOna    T    G        0      0        2 
  26  chr26_34414270     ASom    T    G        0      0        2 
  26  chr26_34414270     HCab    T    G      0.5      1        2 
  26  chr26_34414270     HPrz    T    G      0.5      1        2 
  26  chr26_34414270     ZBoe    T    G        0      0        2 
  26  chr26_34414270     ZGre    T    G        0      0        2 
  26  chr26_34414270     ZHar    T    G        0      0        2 
  26  chr26_34414270   Sample    T    G        0      0        2 
  26  chr26_34417342     AAsi    C    A        0      0        2 
  26  chr26_34417342     AKia    C    A        0      0        2 
  26  chr26_34417342     AOna    C    A        0      0        2 
  26  chr26_34417342     ASom    C    A        0      0        2 
  26  chr26_34417342     HCab    C    A        0      0        2 
  26  chr26_34417342     HPrz    C    A        0      0        2 
  26  chr26_34417342     ZBoe    C    A        0      0        2 
  26  chr26_34417342     ZGre    C    A        0      0        2 
  26  chr26_34417342     ZHar    C    A        1      2        2 
  26  chr26_34417342   Sample    C    A        0      0        2 
  26  chr26_34461429     AAsi    C    A        0      0        2 
  26  chr26_34461429     AKia    C    A        0      0        2 
  26  chr26_34461429     AOna    C    A        0      0        2 
  26  chr26_34461429     ASom    C    A        0      0        2 
  26  chr26_34461429     HCab    C    A        1      2        2 
  26  chr26_34461429     HPrz    C    A        1      2        2 
  26  chr26_34461429     ZBoe    C    A        0      0        2 
  26  chr26_34461429     ZGre    C    A        0      0        2 
  26  chr26_34461429     ZHar    C    A        0      0        2 
  26  chr26_34461429   Sample    C    A        0      0        2 
  26  chr26_34479788     AAsi    T    G      0.5      1        2 
  26  chr26_34479788     AKia    T    G        0      0        2 
  26  chr26_34479788     AOna    T    G        0      0        2 
  26  chr26_34479788     ASom    T    G        0      0        2 
  26  chr26_34479788     HCab    T    G        0      0        2 
  26  chr26_34479788     HPrz    T    G        0      0        2 
  26  chr26_34479788     ZBoe    T    G        0      0        2 
  26  chr26_34479788     ZGre    T    G        0      0        2 
  26  chr26_34479788     ZHar    T    G        0      0        2 
  26  chr26_34479788   Sample    T    G        0      0        2 
  26  chr26_34483398     AAsi    C    A        0      0        2 
  26  chr26_34483398     AKia    C    A        0      0        2 
  26  chr26_34483398     AOna    C    A        0      0        2 
  26  chr26_34483398     ASom    C    A        0      0        2 
  26  chr26_34483398     HCab    C    A        0      0        2 
  26  chr26_34483398     HPrz    C    A        0      0        2 
  26  chr26_34483398     ZBoe    C    A      0.5      1        2 
  26  chr26_34483398     ZGre    C    A        0      0        2 
  26  chr26_34483398     ZHar    C    A        0      0        2 
  26  chr26_34483398   Sample    C    A        0      0        2 
  26  chr26_34485653     AAsi    C    G        0      0        2 
  26  chr26_34485653     AKia    C    G        0      0        2 
  26  chr26_34485653     AOna    C    G        0      0        2 
  26  chr26_34485653     ASom    C    G        0      0        2 
  26  chr26_34485653     HCab    C    G        0      0        2 
  26  chr26_34485653     HPrz    C    G        0      0        2 
  26  chr26_34485653     ZBoe    C    G        1      2        2 
  26  chr26_34485653     ZGre    C    G        1      2        2 
  26  chr26_34485653     ZHar    C    G        1      2        2 
  26  chr26_34485653   Sample    C    G        0      0        2 
  26  chr26_34487207     AAsi    T    G        0      0        2 
  26  chr26_34487207     AKia    T    G        0      0        2 
  26  chr26_34487207     AOna    T    G        0      0        2 
  26  chr26_34487207     ASom    T    G        0      0        2 
  26  chr26_34487207     HCab    T    G        0      0        2 
  26  chr26_34487207     HPrz    T    G        0      0        2 
  26  chr26_34487207     ZBoe    T    G        0      0        2 
  26  chr26_34487207     ZGre    T    G        1      2        2 
  26  chr26_34487207     ZHar    T    G        0      0        2 
  26  chr26_34487207   Sample    T    G        0      0        2 
  26  chr26_34492778     AAsi    G    C        0      0        2 
  26  chr26_34492778     AKia    G    C        0      0        2 
  26  chr26_34492778     AOna    G    C        0      0        2 
  26  chr26_34492778     ASom    G    C        0      0        2 
  26  chr26_34492778     HCab    G    C        1      2        2 
  26  chr26_34492778     HPrz    G    C      0.5      1        2 
  26  chr26_34492778     ZBoe    G    C        0      0        2 
  26  chr26_34492778     ZGre    G    C        0      0        2 
  26  chr26_34492778     ZHar    G    C        0      0        2 
  26  chr26_34492778   Sample    G    C        0      0        2 
  26  chr26_34494492     AAsi    T    G        1      2        2 
  26  chr26_34494492     AKia    T    G        0      0        2 
  26  chr26_34494492     AOna    T    G        0      0        2 
  26  chr26_34494492     ASom    T    G        0      0        2 
  26  chr26_34494492     HCab    T    G        0      0        2 
  26  chr26_34494492     HPrz    T    G        0      0        2 
  26  chr26_34494492     ZBoe    T    G        0      0        2 
  26  chr26_34494492     ZGre    T    G        0      0        2 
  26  chr26_34494492     ZHar    T    G        0      0        2 
  26  chr26_34494492   Sample    T    G        1      2        2 
  26  chr26_34503240     AAsi    G    C        0      0        2 
  26  chr26_34503240     AKia    G    C        0      0        2 
  26  chr26_34503240     AOna    G    C        0      0        2 
  26  chr26_34503240     ASom    G    C        0      0        2 
  26  chr26_34503240     HCab    G    C        1      2        2 
  26  chr26_34503240     HPrz    G    C        1      2        2 
  26  chr26_34503240     ZBoe    G    C        0      0        2 
  26  chr26_34503240     ZGre    G    C        0      0        2 
  26  chr26_34503240     ZHar    G    C        0      0        2 
  26  chr26_34503240   Sample    G    C        0      0        2 
  26  chr26_34517732     AAsi    A    T        0      0        2 
  26  chr26_34517732     AKia    A    T        0      0        2 
  26  chr26_34517732     AOna    A    T        0      0        2 
  26  chr26_34517732     ASom    A    T        0      0        2 
  26  chr26_34517732     HCab    A    T        0      0        2 
  26  chr26_34517732     HPrz    A    T        0      0        2 
  26  chr26_34517732     ZBoe    A    T      0.5      1        2 
  26  chr26_34517732     ZGre    A    T        0      0        2 
  26  chr26_34517732     ZHar    A    T        0      0        2 
  26  chr26_34517732   Sample    A    T        0      0        2 
  26  chr26_34522770     AAsi    G    T        0      0        2 
  26  chr26_34522770     AKia    G    T        1      2        2 
  26  chr26_34522770     AOna    G    T      0.5      1        2 
  26  chr26_34522770     ASom    G    T        0      0        2 
  26  chr26_34522770     HCab    G    T        0      0        2 
  26  chr26_34522770     HPrz    G    T        0      0        2 
  26  chr26_34522770     ZBoe    G    T        0      0        2 
  26  chr26_34522770     ZGre    G    T        0      0        2 
  26  chr26_34522770     ZHar    G    T        0      0        2 
  26  chr26_34522770   Sample    G    T        0      0        2 
  26  chr26_34523306     AAsi    C    G        0      0        2 
  26  chr26_34523306     AKia    C    G        0      0        2 
  26  chr26_34523306     AOna    C    G      0.5      1        2 
  26  chr26_34523306     ASom    C    G        0      0        2 
  26  chr26_34523306     HCab    C    G        0      0        2 
  26  chr26_34523306     HPrz    C    G        0      0        2 
  26  chr26_34523306     ZBoe    C    G        0      0        2 
  26  chr26_34523306     ZGre    C    G        0      0        2 
  26  chr26_34523306     ZHar    C    G        0      0        2 
  26  chr26_34523306   Sample    C    G        0      0        2 
  26  chr26_34567369     AAsi    A    T        0      0        2 
  26  chr26_34567369     AKia    A    T        0      0        2 
  26  chr26_34567369     AOna    A    T        0      0        2 
  26  chr26_34567369     ASom    A    T        0      0        2 
  26  chr26_34567369     HCab    A    T        0      0        2 
  26  chr26_34567369     HPrz    A    T        0      0        2 
  26  chr26_34567369     ZBoe    A    T        1      2        2 
  26  chr26_34567369     ZGre    A    T        0      0        2 
  26  chr26_34567369     ZHar    A    T        0      0        2 
  26  chr26_34567369   Sample    A    T        0      0        2 
  26  chr26_34568689     AAsi    G    C        0      0        2 
  26  chr26_34568689     AKia    G    C        0      0        2 
  26  chr26_34568689     AOna    G    C      0.5      1        2 
  26  chr26_34568689     ASom    G    C        0      0        2 
  26  chr26_34568689     HCab    G    C        0      0        2 
  26  chr26_34568689     HPrz    G    C        0      0        2 
  26  chr26_34568689     ZBoe    G    C        0      0        2 
  26  chr26_34568689     ZGre    G    C        0      0        2 
  26  chr26_34568689     ZHar    G    C        0      0        2 
  26  chr26_34568689   Sample    G    C        0      0        2 
  26  chr26_34576038     AAsi    C    G        0      0        2 
  26  chr26_34576038     AKia    C    G        0      0        2 
  26  chr26_34576038     AOna    C    G        0      0        2 
  26  chr26_34576038     ASom    C    G        0      0        2 
  26  chr26_34576038     HCab    C    G        0      0        2 
  26  chr26_34576038     HPrz    C    G      0.5      1        2 
  26  chr26_34576038     ZBoe    C    G        0      0        2 
  26  chr26_34576038     ZGre    C    G        0      0        2 
  26  chr26_34576038     ZHar    C    G        0      0        2 
  26  chr26_34576038   Sample    C    G        0      0        2 
  26  chr26_34625506     AAsi    A    T        0      0        2 
  26  chr26_34625506     AKia    A    T        0      0        2 
  26  chr26_34625506     AOna    A    T        1      2        2 
  26  chr26_34625506     ASom    A    T        0      0        2 
  26  chr26_34625506     HCab    A    T        0      0        2 
  26  chr26_34625506     HPrz    A    T        0      0        2 
  26  chr26_34625506     ZBoe    A    T        0      0        2 
  26  chr26_34625506     ZGre    A    T        0      0        2 
  26  chr26_34625506     ZHar    A    T        0      0        2 
  26  chr26_34625506   Sample    A    T        0      0        2 
  26  chr26_34625733     AAsi    A    T        0      0        2 
  26  chr26_34625733     AKia    A    T        0      0        2 
  26  chr26_34625733     AOna    A    T        0      0        2 
  26  chr26_34625733     ASom    A    T        0      0        2 
  26  chr26_34625733     HCab    A    T        0      0        2 
  26  chr26_34625733     HPrz    A    T        0      0        2 
  26  chr26_34625733     ZBoe    A    T      0.5      1        2 
  26  chr26_34625733     ZGre    A    T        0      0        2 
  26  chr26_34625733     ZHar    A    T        0      0        2 
  26  chr26_34625733   Sample    A    T        0      0        2 
  26  chr26_34651392     AAsi    C    G        0      0        2 
  26  chr26_34651392     AKia    C    G        0      0        2 
  26  chr26_34651392     AOna    C    G        0      0        2 
  26  chr26_34651392     ASom    C    G        0      0        2 
  26  chr26_34651392     HCab    C    G        0      0        2 
  26  chr26_34651392     HPrz    C    G        0      0        2 
  26  chr26_34651392     ZBoe    C    G      0.5      1        2 
  26  chr26_34651392     ZGre    C    G        1      2        2 
  26  chr26_34651392     ZHar    C    G        0      0        2 
  26  chr26_34651392   Sample    C    G        0      0        2 
  26  chr26_34687530     AAsi    C    G        0      0        2 
  26  chr26_34687530     AKia    C    G        0      0        2 
  26  chr26_34687530     AOna    C    G        0      0        2 
  26  chr26_34687530     ASom    C    G        0      0        2 
  26  chr26_34687530     HCab    C    G        0      0        2 
  26  chr26_34687530     HPrz    C    G        0      0        2 
  26  chr26_34687530     ZBoe    C    G        1      2        2 
  26  chr26_34687530     ZGre    C    G        0      0        2 
  26  chr26_34687530     ZHar    C    G        0      0        2 
  26  chr26_34687530   Sample    C    G        0      0        2 
  26  chr26_34695120     AAsi    C    A        0      0        2 
  26  chr26_34695120     AKia    C    A        0      0        2 
  26  chr26_34695120     AOna    C    A      0.5      1        2 
  26  chr26_34695120     ASom    C    A        0      0        2 
  26  chr26_34695120     HCab    C    A        0      0        2 
  26  chr26_34695120     HPrz    C    A        0      0        2 
  26  chr26_34695120     ZBoe    C    A        0      0        2 
  26  chr26_34695120     ZGre    C    A        0      0        2 
  26  chr26_34695120     ZHar    C    A        0      0        2 
  26  chr26_34695120   Sample    C    A        0      0        2 
  26  chr26_34715114     AAsi    A    C      0.5      1        2 
  26  chr26_34715114     AKia    A    C        0      0        2 
  26  chr26_34715114     AOna    A    C        0      0        2 
  26  chr26_34715114     ASom    A    C        1      2        2 
  26  chr26_34715114     HCab    A    C        0      0        2 
  26  chr26_34715114     HPrz    A    C        0      0        2 
  26  chr26_34715114     ZBoe    A    C        0      0        2 
  26  chr26_34715114     ZGre    A    C        0      0        2 
  26  chr26_34715114     ZHar    A    C        0      0        2 
  26  chr26_34715114   Sample    A    C        0      0        2 
  26  chr26_34724044     AAsi    G    C        0      0        2 
  26  chr26_34724044     AKia    G    C        0      0        2 
  26  chr26_34724044     AOna    G    C        0      0        2 
  26  chr26_34724044     ASom    G    C        0      0        2 
  26  chr26_34724044     HCab    G    C        1      2        2 
  26  chr26_34724044     HPrz    G    C        1      2        2 
  26  chr26_34724044     ZBoe    G    C        0      0        2 
  26  chr26_34724044     ZGre    G    C        0      0        2 
  26  chr26_34724044     ZHar    G    C        0      0        2 
  26  chr26_34724044   Sample    G    C        0      0        2 
  26  chr26_34732881     AAsi    T    G        0      0        2 
  26  chr26_34732881     AKia    T    G        0      0        2 
  26  chr26_34732881     AOna    T    G        0      0        2 
  26  chr26_34732881     ASom    T    G        0      0        2 
  26  chr26_34732881     HCab    T    G        0      0        2 
  26  chr26_34732881     HPrz    T    G        0      0        2 
  26  chr26_34732881     ZBoe    T    G        0      0        2 
  26  chr26_34732881     ZGre    T    G        0      0        2 
  26  chr26_34732881     ZHar    T    G        1      2        2 
  26  chr26_34732881   Sample    T    G        0      0        2 
  26  chr26_34736660     AAsi    C    G        0      0        2 
  26  chr26_34736660     AKia    C    G        0      0        2 
  26  chr26_34736660     AOna    C    G        0      0        2 
  26  chr26_34736660     ASom    C    G        0      0        2 
  26  chr26_34736660     HCab    C    G        0      0        2 
  26  chr26_34736660     HPrz    C    G      0.5      1        2 
  26  chr26_34736660     ZBoe    C    G        0      0        2 
  26  chr26_34736660     ZGre    C    G        0      0        2 
  26  chr26_34736660     ZHar    C    G        0      0        2 
  26  chr26_34736660   Sample    C    G        0      0        2 
  26  chr26_34739193     AAsi    T    G        0      0        2 
  26  chr26_34739193     AKia    T    G        0      0        2 
  26  chr26_34739193     AOna    T    G        1      2        2 
  26  chr26_34739193     ASom    T    G        0      0        2 
  26  chr26_34739193     HCab    T    G        0      0        2 
  26  chr26_34739193     HPrz    T    G        0      0        2 
  26  chr26_34739193     ZBoe    T    G        0      0        2 
  26  chr26_34739193     ZGre    T    G        0      0        2 
  26  chr26_34739193     ZHar    T    G        0      0        2 
  26  chr26_34739193   Sample    T    G        0      0        2 
  26  chr26_34747723     AAsi    G    T        0      0        2 
  26  chr26_34747723     AKia    G    T        1      2        2 
  26  chr26_34747723     AOna    G    T      0.5      1        2 
  26  chr26_34747723     ASom    G    T        0      0        2 
  26  chr26_34747723     HCab    G    T        0      0        2 
  26  chr26_34747723     HPrz    G    T        0      0        2 
  26  chr26_34747723     ZBoe    G    T        0      0        2 
  26  chr26_34747723     ZGre    G    T        0      0        2 
  26  chr26_34747723     ZHar    G    T        0      0        2 
  26  chr26_34747723   Sample    G    T        0      0        2 
  26  chr26_34779982     AAsi    A    C        0      0        2 
  26  chr26_34779982     AKia    A    C        0      0        2 
  26  chr26_34779982     AOna    A    C        0      0        2 
  26  chr26_34779982     ASom    A    C        1      2        2 
  26  chr26_34779982     HCab    A    C        0      0        2 
  26  chr26_34779982     HPrz    A    C        0      0        2 
  26  chr26_34779982     ZBoe    A    C        0      0        2 
  26  chr26_34779982     ZGre    A    C        0      0        2 
  26  chr26_34779982     ZHar    A    C        0      0        2 
  26  chr26_34779982   Sample    A    C        0      0        2 
  26  chr26_34787306     AAsi    C    A        0      0        2 
  26  chr26_34787306     AKia    C    A        0      0        2 
  26  chr26_34787306     AOna    C    A        0      0        2 
  26  chr26_34787306     ASom    C    A        0      0        2 
  26  chr26_34787306     HCab    C    A        1      2        2 
  26  chr26_34787306     HPrz    C    A        1      2        2 
  26  chr26_34787306     ZBoe    C    A        0      0        2 
  26  chr26_34787306     ZGre    C    A        0      0        2 
  26  chr26_34787306     ZHar    C    A        0      0        2 
  26  chr26_34787306   Sample    C    A        0      0        2 
  26  chr26_34791647     AAsi    G    C        0      0        2 
  26  chr26_34791647     AKia    G    C        0      0        2 
  26  chr26_34791647     AOna    G    C        0      0        2 
  26  chr26_34791647     ASom    G    C        0      0        2 
  26  chr26_34791647     HCab    G    C        0      0        2 
  26  chr26_34791647     HPrz    G    C        0      0        2 
  26  chr26_34791647     ZBoe    G    C        0      0        2 
  26  chr26_34791647     ZGre    G    C        0      0        2 
  26  chr26_34791647     ZHar    G    C        1      2        2 
  26  chr26_34791647   Sample    G    C        0      0        2 
  26  chr26_34804705     AAsi    A    C        1      2        2 
  26  chr26_34804705     AKia    A    C        0      0        2 
  26  chr26_34804705     AOna    A    C        0      0        2 
  26  chr26_34804705     ASom    A    C        1      2        2 
  26  chr26_34804705     HCab    A    C        0      0        2 
  26  chr26_34804705     HPrz    A    C        0      0        2 
  26  chr26_34804705     ZBoe    A    C        0      0        2 
  26  chr26_34804705     ZGre    A    C        0      0        2 
  26  chr26_34804705     ZHar    A    C        0      0        2 
  26  chr26_34804705   Sample    A    C        1      2        2 
  26  chr26_34811330     AAsi    G    C        0      0        2 
  26  chr26_34811330     AKia    G    C        0      0        2 
  26  chr26_34811330     AOna    G    C        0      0        2 
  26  chr26_34811330     ASom    G    C        0      0        2 
  26  chr26_34811330     HCab    G    C        1      2        2 
  26  chr26_34811330     HPrz    G    C        1      2        2 
  26  chr26_34811330     ZBoe    G    C        0      0        2 
  26  chr26_34811330     ZGre    G    C        0      0        2 
  26  chr26_34811330     ZHar    G    C        0      0        2 
  26  chr26_34811330   Sample    G    C        0      0        2 
  26  chr26_34818240     AAsi    G    T        0      0        2 
  26  chr26_34818240     AKia    G    T        0      0        2 
  26  chr26_34818240     AOna    G    T      0.5      1        2 
  26  chr26_34818240     ASom    G    T        0      0        2 
  26  chr26_34818240     HCab    G    T        0      0        2 
  26  chr26_34818240     HPrz    G    T        0      0        2 
  26  chr26_34818240     ZBoe    G    T        0      0        2 
  26  chr26_34818240     ZGre    G    T        0      0        2 
  26  chr26_34818240     ZHar    G    T        0      0        2 
  26  chr26_34818240   Sample    G    T        0      0        2 
  26  chr26_34848896     AAsi    G    C      0.5      1        2 
  26  chr26_34848896     AKia    G    C        0      0        2 
  26  chr26_34848896     AOna    G    C        0      0        2 
  26  chr26_34848896     ASom    G    C        0      0        2 
  26  chr26_34848896     HCab    G    C        0      0        2 
  26  chr26_34848896     HPrz    G    C        0      0        2 
  26  chr26_34848896     ZBoe    G    C        0      0        2 
  26  chr26_34848896     ZGre    G    C        0      0        2 
  26  chr26_34848896     ZHar    G    C        0      0        2 
  26  chr26_34848896   Sample    G    C        0      0        2 
  26  chr26_34874941     AAsi    T    G        0      0        2 
  26  chr26_34874941     AKia    T    G        0      0        2 
  26  chr26_34874941     AOna    T    G        0      0        2 
  26  chr26_34874941     ASom    T    G        0      0        2 
  26  chr26_34874941     HCab    T    G        0      0        2 
  26  chr26_34874941     HPrz    T    G        0      0        2 
  26  chr26_34874941     ZBoe    T    G        0      0        2 
  26  chr26_34874941     ZGre    T    G      0.5      1        2 
  26  chr26_34874941     ZHar    T    G        0      0        2 
  26  chr26_34874941   Sample    T    G        0      0        2 
  26  chr26_34913388     AAsi    A    C        0      0        2 
  26  chr26_34913388     AKia    A    C        0      0        2 
  26  chr26_34913388     AOna    A    C        0      0        2 
  26  chr26_34913388     ASom    A    C        0      0        2 
  26  chr26_34913388     HCab    A    C        1      2        2 
  26  chr26_34913388     HPrz    A    C        0      0        2 
  26  chr26_34913388     ZBoe    A    C        0      0        2 
  26  chr26_34913388     ZGre    A    C        0      0        2 
  26  chr26_34913388     ZHar    A    C        0      0        2 
  26  chr26_34913388   Sample    A    C        0      0        2 
  26  chr26_34941274     AAsi    C    G        1      2        2 
  26  chr26_34941274     AKia    C    G        0      0        2 
  26  chr26_34941274     AOna    C    G        0      0        2 
  26  chr26_34941274     ASom    C    G        1      2        2 
  26  chr26_34941274     HCab    C    G        0      0        2 
  26  chr26_34941274     HPrz    C    G        0      0        2 
  26  chr26_34941274     ZBoe    C    G        0      0        2 
  26  chr26_34941274     ZGre    C    G        0      0        2 
  26  chr26_34941274     ZHar    C    G        0      0        2 
  26  chr26_34941274   Sample    C    G        1      2        2 
  26  chr26_34970507     AAsi    G    C        0      0        2 
  26  chr26_34970507     AKia    G    C        0      0        2 
  26  chr26_34970507     AOna    G    C        0      0        2 
  26  chr26_34970507     ASom    G    C        0      0        2 
  26  chr26_34970507     HCab    G    C        0      0        2 
  26  chr26_34970507     HPrz    G    C        0      0        2 
  26  chr26_34970507     ZBoe    G    C        0      0        2 
  26  chr26_34970507     ZGre    G    C        0      0        2 
  26  chr26_34970507     ZHar    G    C        1      2        2 
  26  chr26_34970507   Sample    G    C        0      0        2 
  26  chr26_35026859     AAsi    G    C        0      0        2 
  26  chr26_35026859     AKia    G    C      0.5      1        2 
  26  chr26_35026859     AOna    G    C      0.5      1        2 
  26  chr26_35026859     ASom    G    C        0      0        2 
  26  chr26_35026859     HCab    G    C        0      0        2 
  26  chr26_35026859     HPrz    G    C        0      0        2 
  26  chr26_35026859     ZBoe    G    C        1      2        2 
  26  chr26_35026859     ZGre    G    C        1      2        2 
  26  chr26_35026859     ZHar    G    C        1      2        2 
  26  chr26_35026859   Sample    G    C        0      0        2 
  26  chr26_35037803     AAsi    G    C        0      0        2 
  26  chr26_35037803     AKia    G    C        0      0        2 
  26  chr26_35037803     AOna    G    C        0      0        2 
  26  chr26_35037803     ASom    G    C        0      0        2 
  26  chr26_35037803     HCab    G    C        0      0        2 
  26  chr26_35037803     HPrz    G    C        0      0        2 
  26  chr26_35037803     ZBoe    G    C        1      2        2 
  26  chr26_35037803     ZGre    G    C        1      2        2 
  26  chr26_35037803     ZHar    G    C        1      2        2 
  26  chr26_35037803   Sample    G    C        0      0        2 
  26  chr26_35045786     AAsi    C    G        0      0        2 
  26  chr26_35045786     AKia    C    G        0      0        2 
  26  chr26_35045786     AOna    C    G        0      0        2 
  26  chr26_35045786     ASom    C    G        0      0        2 
  26  chr26_35045786     HCab    C    G        1      2        2 
  26  chr26_35045786     HPrz    C    G        1      2        2 
  26  chr26_35045786     ZBoe    C    G        0      0        2 
  26  chr26_35045786     ZGre    C    G        0      0        2 
  26  chr26_35045786     ZHar    C    G        0      0        2 
  26  chr26_35045786   Sample    C    G        0      0        2 
  26  chr26_35109131     AAsi    C    G        0      0        2 
  26  chr26_35109131     AKia    C    G        0      0        2 
  26  chr26_35109131     AOna    C    G        0      0        2 
  26  chr26_35109131     ASom    C    G        0      0        2 
  26  chr26_35109131     HCab    C    G        1      2        2 
  26  chr26_35109131     HPrz    C    G        1      2        2 
  26  chr26_35109131     ZBoe    C    G        0      0        2 
  26  chr26_35109131     ZGre    C    G        0      0        2 
  26  chr26_35109131     ZHar    C    G        0      0        2 
  26  chr26_35109131   Sample    C    G        0      0        2 
  26  chr26_35121124     AAsi    T    G        0      0        2 
  26  chr26_35121124     AKia    T    G        1      2        2 
  26  chr26_35121124     AOna    T    G        0      0        2 
  26  chr26_35121124     ASom    T    G        0      0        2 
  26  chr26_35121124     HCab    T    G        0      0        2 
  26  chr26_35121124     HPrz    T    G        0      0        2 
  26  chr26_35121124     ZBoe    T    G        0      0        2 
  26  chr26_35121124     ZGre    T    G        0      0        2 
  26  chr26_35121124     ZHar    T    G        0      0        2 
  26  chr26_35121124   Sample    T    G        0      0        2 
  26  chr26_35141693     AAsi    T    G        0      0        2 
  26  chr26_35141693     AKia    T    G        0      0        2 
  26  chr26_35141693     AOna    T    G        0      0        2 
  26  chr26_35141693     ASom    T    G        0      0        2 
  26  chr26_35141693     HCab    T    G        1      2        2 
  26  chr26_35141693     HPrz    T    G        1      2        2 
  26  chr26_35141693     ZBoe    T    G        0      0        2 
  26  chr26_35141693     ZGre    T    G        0      0        2 
  26  chr26_35141693     ZHar    T    G        0      0        2 
  26  chr26_35141693   Sample    T    G        0      0        2 
  26  chr26_35154652     AAsi    A    C        0      0        2 
  26  chr26_35154652     AKia    A    C        0      0        2 
  26  chr26_35154652     AOna    A    C        0      0        2 
  26  chr26_35154652     ASom    A    C        0      0        2 
  26  chr26_35154652     HCab    A    C        1      2        2 
  26  chr26_35154652     HPrz    A    C        1      2        2 
  26  chr26_35154652     ZBoe    A    C        0      0        2 
  26  chr26_35154652     ZGre    A    C        0      0        2 
  26  chr26_35154652     ZHar    A    C        0      0        2 
  26  chr26_35154652   Sample    A    C        0      0        2 
  26  chr26_35173460     AAsi    T    G        0      0        2 
  26  chr26_35173460     AKia    T    G        0      0        2 
  26  chr26_35173460     AOna    T    G        0      0        2 
  26  chr26_35173460     ASom    T    G        0      0        2 
  26  chr26_35173460     HCab    T    G        0      0        2 
  26  chr26_35173460     HPrz    T    G        0      0        2 
  26  chr26_35173460     ZBoe    T    G        0      0        2 
  26  chr26_35173460     ZGre    T    G      0.5      1        2 
  26  chr26_35173460     ZHar    T    G        0      0        2 
  26  chr26_35173460   Sample    T    G        0      0        2 
  26  chr26_35182213     AAsi    G    T        0      0        2 
  26  chr26_35182213     AKia    G    T        0      0        2 
  26  chr26_35182213     AOna    G    T      0.5      1        2 
  26  chr26_35182213     ASom    G    T        0      0        2 
  26  chr26_35182213     HCab    G    T        0      0        2 
  26  chr26_35182213     HPrz    G    T        0      0        2 
  26  chr26_35182213     ZBoe    G    T        0      0        2 
  26  chr26_35182213     ZGre    G    T        0      0        2 
  26  chr26_35182213     ZHar    G    T        0      0        2 
  26  chr26_35182213   Sample    G    T        0      0        2 
  26  chr26_35184452     AAsi    C    A        0      0        2 
  26  chr26_35184452     AKia    C    A        0      0        2 
  26  chr26_35184452     AOna    C    A        0      0        2 
  26  chr26_35184452     ASom    C    A        1      2        2 
  26  chr26_35184452     HCab    C    A        0      0        2 
  26  chr26_35184452     HPrz    C    A        0      0        2 
  26  chr26_35184452     ZBoe    C    A        0      0        2 
  26  chr26_35184452     ZGre    C    A        0      0        2 
  26  chr26_35184452     ZHar    C    A        0      0        2 
  26  chr26_35184452   Sample    C    A        0      0        2 
  26  chr26_35189493     AAsi    G    T        0      0        2 
  26  chr26_35189493     AKia    G    T        0      0        2 
  26  chr26_35189493     AOna    G    T        0      0        2 
  26  chr26_35189493     ASom    G    T        0      0        2 
  26  chr26_35189493     HCab    G    T      0.5      1        2 
  26  chr26_35189493     HPrz    G    T        0      0        2 
  26  chr26_35189493     ZBoe    G    T        0      0        2 
  26  chr26_35189493     ZGre    G    T        0      0        2 
  26  chr26_35189493     ZHar    G    T        0      0        2 
  26  chr26_35189493   Sample    G    T        0      0        2 
  26  chr26_35207003     AAsi    G    T        0      0        2 
  26  chr26_35207003     AKia    G    T        0      0        2 
  26  chr26_35207003     AOna    G    T        0      0        2 
  26  chr26_35207003     ASom    G    T        0      0        2 
  26  chr26_35207003     HCab    G    T        0      0        2 
  26  chr26_35207003     HPrz    G    T        0      0        2 
  26  chr26_35207003     ZBoe    G    T        1      2        2 
  26  chr26_35207003     ZGre    G    T        1      2        2 
  26  chr26_35207003     ZHar    G    T        1      2        2 
  26  chr26_35207003   Sample    G    T        0      0        2 
  26  chr26_35212004     AAsi    C    G        0      0        2 
  26  chr26_35212004     AKia    C    G        0      0        2 
  26  chr26_35212004     AOna    C    G        0      0        2 
  26  chr26_35212004     ASom    C    G        0      0        2 
  26  chr26_35212004     HCab    C    G        0      0        2 
  26  chr26_35212004     HPrz    C    G        0      0        2 
  26  chr26_35212004     ZBoe    C    G      0.5      1        2 
  26  chr26_35212004     ZGre    C    G        0      0        2 
  26  chr26_35212004     ZHar    C    G        0      0        2 
  26  chr26_35212004   Sample    C    G        0      0        2 
  26  chr26_35267741     AAsi    A    T        0      0        2 
  26  chr26_35267741     AKia    A    T        0      0        2 
  26  chr26_35267741     AOna    A    T        0      0        2 
  26  chr26_35267741     ASom    A    T        0      0        2 
  26  chr26_35267741     HCab    A    T        0      0        2 
  26  chr26_35267741     HPrz    A    T        0      0        2 
  26  chr26_35267741     ZBoe    A    T        0      0        2 
  26  chr26_35267741     ZGre    A    T        1      2        2 
  26  chr26_35267741     ZHar    A    T        0      0        2 
  26  chr26_35267741   Sample    A    T        0      0        2 
  26  chr26_35271495     AAsi    G    T        0      0        2 
  26  chr26_35271495     AKia    G    T        0      0        2 
  26  chr26_35271495     AOna    G    T        0      0        2 
  26  chr26_35271495     ASom    G    T        0      0        2 
  26  chr26_35271495     HCab    G    T        0      0        2 
  26  chr26_35271495     HPrz    G    T        0      0        2 
  26  chr26_35271495     ZBoe    G    T      0.5      1        2 
  26  chr26_35271495     ZGre    G    T        0      0        2 
  26  chr26_35271495     ZHar    G    T        0      0        2 
  26  chr26_35271495   Sample    G    T        0      0        2 
  26  chr26_35295292     AAsi    G    C        0      0        2 
  26  chr26_35295292     AKia    G    C        0      0        2 
  26  chr26_35295292     AOna    G    C        0      0        2 
  26  chr26_35295292     ASom    G    C        0      0        2 
  26  chr26_35295292     HCab    G    C        0      0        2 
  26  chr26_35295292     HPrz    G    C      0.5      1        2 
  26  chr26_35295292     ZBoe    G    C        0      0        2 
  26  chr26_35295292     ZGre    G    C        0      0        2 
  26  chr26_35295292     ZHar    G    C        0      0        2 
  26  chr26_35295292   Sample    G    C        0      0        2 
  26  chr26_35296950     AAsi    A    C        1      2        2 
  26  chr26_35296950     AKia    A    C        0      0        2 
  26  chr26_35296950     AOna    A    C        0      0        2 
  26  chr26_35296950     ASom    A    C        1      2        2 
  26  chr26_35296950     HCab    A    C        0      0        2 
  26  chr26_35296950     HPrz    A    C        0      0        2 
  26  chr26_35296950     ZBoe    A    C        0      0        2 
  26  chr26_35296950     ZGre    A    C        0      0        2 
  26  chr26_35296950     ZHar    A    C        0      0        2 
  26  chr26_35296950   Sample    A    C        1      2        2 
  26  chr26_35319886     AAsi    A    C        0      0        2 
  26  chr26_35319886     AKia    A    C        0      0        2 
  26  chr26_35319886     AOna    A    C        0      0        2 
  26  chr26_35319886     ASom    A    C        0      0        2 
  26  chr26_35319886     HCab    A    C        0      0        2 
  26  chr26_35319886     HPrz    A    C      0.5      1        2 
  26  chr26_35319886     ZBoe    A    C        0      0        2 
  26  chr26_35319886     ZGre    A    C        0      0        2 
  26  chr26_35319886     ZHar    A    C        0      0        2 
  26  chr26_35319886   Sample    A    C        0      0        2 
  26  chr26_35323383     AAsi    G    C        1      2        2 
  26  chr26_35323383     AKia    G    C        0      0        2 
  26  chr26_35323383     AOna    G    C        0      0        2 
  26  chr26_35323383     ASom    G    C        1      2        2 
  26  chr26_35323383     HCab    G    C        0      0        2 
  26  chr26_35323383     HPrz    G    C        0      0        2 
  26  chr26_35323383     ZBoe    G    C        0      0        2 
  26  chr26_35323383     ZGre    G    C        0      0        2 
  26  chr26_35323383     ZHar    G    C        0      0        2 
  26  chr26_35323383   Sample    G    C        1      2        2 
  26  chr26_35366855     AAsi    A    C        0      0        2 
  26  chr26_35366855     AKia    A    C        0      0        2 
  26  chr26_35366855     AOna    A    C        0      0        2 
  26  chr26_35366855     ASom    A    C        0      0        2 
  26  chr26_35366855     HCab    A    C        1      2        2 
  26  chr26_35366855     HPrz    A    C        1      2        2 
  26  chr26_35366855     ZBoe    A    C        0      0        2 
  26  chr26_35366855     ZGre    A    C        0      0        2 
  26  chr26_35366855     ZHar    A    C        0      0        2 
  26  chr26_35366855   Sample    A    C        0      0        2 
  26  chr26_35369234     AAsi    C    G        0      0        2 
  26  chr26_35369234     AKia    C    G        0      0        2 
  26  chr26_35369234     AOna    C    G        0      0        2 
  26  chr26_35369234     ASom    C    G        0      0        2 
  26  chr26_35369234     HCab    C    G        1      2        2 
  26  chr26_35369234     HPrz    C    G      0.5      1        2 
  26  chr26_35369234     ZBoe    C    G        0      0        2 
  26  chr26_35369234     ZGre    C    G        0      0        2 
  26  chr26_35369234     ZHar    C    G        0      0        2 
  26  chr26_35369234   Sample    C    G        0      0        2 
  26  chr26_35371101     AAsi    T    G        0      0        2 
  26  chr26_35371101     AKia    T    G        0      0        2 
  26  chr26_35371101     AOna    T    G      0.5      1        2 
  26  chr26_35371101     ASom    T    G        0      0        2 
  26  chr26_35371101     HCab    T    G        0      0        2 
  26  chr26_35371101     HPrz    T    G        0      0        2 
  26  chr26_35371101     ZBoe    T    G        0      0        2 
  26  chr26_35371101     ZGre    T    G        0      0        2 
  26  chr26_35371101     ZHar    T    G        0      0        2 
  26  chr26_35371101   Sample    T    G        0      0        2 
  26  chr26_35395609     AAsi    G    T        0      0        2 
  26  chr26_35395609     AKia    G    T        0      0        2 
  26  chr26_35395609     AOna    G    T        0      0        2 
  26  chr26_35395609     ASom    G    T        0      0        2 
  26  chr26_35395609     HCab    G    T        1      2        2 
  26  chr26_35395609     HPrz    G    T      0.5      1        2 
  26  chr26_35395609     ZBoe    G    T        0      0        2 
  26  chr26_35395609     ZGre    G    T        0      0        2 
  26  chr26_35395609     ZHar    G    T        0      0        2 
  26  chr26_35395609   Sample    G    T        0      0        2 
  26  chr26_35404075     AAsi    T    G        0      0        2 
  26  chr26_35404075     AKia    T    G        1      2        2 
  26  chr26_35404075     AOna    T    G        0      0        2 
  26  chr26_35404075     ASom    T    G        0      0        2 
  26  chr26_35404075     HCab    T    G        0      0        2 
  26  chr26_35404075     HPrz    T    G        0      0        2 
  26  chr26_35404075     ZBoe    T    G        0      0        2 
  26  chr26_35404075     ZGre    T    G        0      0        2 
  26  chr26_35404075     ZHar    T    G        0      0        2 
  26  chr26_35404075   Sample    T    G        0      0        2 
  26  chr26_35408196     AAsi    A    C        0      0        2 
  26  chr26_35408196     AKia    A    C        0      0        2 
  26  chr26_35408196     AOna    A    C        0      0        2 
  26  chr26_35408196     ASom    A    C        0      0        2 
  26  chr26_35408196     HCab    A    C        0      0        2 
  26  chr26_35408196     HPrz    A    C        0      0        2 
  26  chr26_35408196     ZBoe    A    C      0.5      1        2 
  26  chr26_35408196     ZGre    A    C        0      0        2 
  26  chr26_35408196     ZHar    A    C        0      0        2 
  26  chr26_35408196   Sample    A    C        0      0        2 
  26  chr26_35425467     AAsi    C    A        0      0        2 
  26  chr26_35425467     AKia    C    A        0      0        2 
  26  chr26_35425467     AOna    C    A      0.5      1        2 
  26  chr26_35425467     ASom    C    A        0      0        2 
  26  chr26_35425467     HCab    C    A        0      0        2 
  26  chr26_35425467     HPrz    C    A        0      0        2 
  26  chr26_35425467     ZBoe    C    A        0      0        2 
  26  chr26_35425467     ZGre    C    A        0      0        2 
  26  chr26_35425467     ZHar    C    A        0      0        2 
  26  chr26_35425467   Sample    C    A        0      0        2 
  26  chr26_35435956     AAsi    G    T        0      0        2 
  26  chr26_35435956     AKia    G    T        0      0        2 
  26  chr26_35435956     AOna    G    T        0      0        2 
  26  chr26_35435956     ASom    G    T        0      0        2 
  26  chr26_35435956     HCab    G    T        1      2        2 
  26  chr26_35435956     HPrz    G    T        1      2        2 
  26  chr26_35435956     ZBoe    G    T        0      0        2 
  26  chr26_35435956     ZGre    G    T        0      0        2 
  26  chr26_35435956     ZHar    G    T        0      0        2 
  26  chr26_35435956   Sample    G    T        0      0        2 
  26  chr26_35438480     AAsi    T    G        0      0        2 
  26  chr26_35438480     AKia    T    G        0      0        2 
  26  chr26_35438480     AOna    T    G        0      0        2 
  26  chr26_35438480     ASom    T    G        0      0        2 
  26  chr26_35438480     HCab    T    G        0      0        2 
  26  chr26_35438480     HPrz    T    G      0.5      1        2 
  26  chr26_35438480     ZBoe    T    G        0      0        2 
  26  chr26_35438480     ZGre    T    G        0      0        2 
  26  chr26_35438480     ZHar    T    G        0      0        2 
  26  chr26_35438480   Sample    T    G        0      0        2 
  26  chr26_35466719     AAsi    C    A        0      0        2 
  26  chr26_35466719     AKia    C    A        0      0        2 
  26  chr26_35466719     AOna    C    A        0      0        2 
  26  chr26_35466719     ASom    C    A        0      0        2 
  26  chr26_35466719     HCab    C    A        0      0        2 
  26  chr26_35466719     HPrz    C    A        0      0        2 
  26  chr26_35466719     ZBoe    C    A      0.5      1        2 
  26  chr26_35466719     ZGre    C    A        0      0        2 
  26  chr26_35466719     ZHar    C    A        0      0        2 
  26  chr26_35466719   Sample    C    A        0      0        2 
  26  chr26_35469323     AAsi    T    G        0      0        2 
  26  chr26_35469323     AKia    T    G        0      0        2 
  26  chr26_35469323     AOna    T    G        0      0        2 
  26  chr26_35469323     ASom    T    G        0      0        2 
  26  chr26_35469323     HCab    T    G        0      0        2 
  26  chr26_35469323     HPrz    T    G      0.5      1        2 
  26  chr26_35469323     ZBoe    T    G        0      0        2 
  26  chr26_35469323     ZGre    T    G        0      0        2 
  26  chr26_35469323     ZHar    T    G        0      0        2 
  26  chr26_35469323   Sample    T    G        0      0        2 
  26  chr26_35494912     AAsi    T    G        0      0        2 
  26  chr26_35494912     AKia    T    G        0      0        2 
  26  chr26_35494912     AOna    T    G        0      0        2 
  26  chr26_35494912     ASom    T    G        0      0        2 
  26  chr26_35494912     HCab    T    G        1      2        2 
  26  chr26_35494912     HPrz    T    G        0      0        2 
  26  chr26_35494912     ZBoe    T    G        0      0        2 
  26  chr26_35494912     ZGre    T    G        0      0        2 
  26  chr26_35494912     ZHar    T    G        0      0        2 
  26  chr26_35494912   Sample    T    G        0      0        2 
  26  chr26_35505367     AAsi    A    C        0      0        2 
  26  chr26_35505367     AKia    A    C        0      0        2 
  26  chr26_35505367     AOna    A    C        0      0        2 
  26  chr26_35505367     ASom    A    C        0      0        2 
  26  chr26_35505367     HCab    A    C        0      0        2 
  26  chr26_35505367     HPrz    A    C        0      0        2 
  26  chr26_35505367     ZBoe    A    C        0      0        2 
  26  chr26_35505367     ZGre    A    C        0      0        2 
  26  chr26_35505367     ZHar    A    C      0.5      1        2 
  26  chr26_35505367   Sample    A    C        0      0        2 
  26  chr26_35524054     AAsi    G    C        0      0        2 
  26  chr26_35524054     AKia    G    C        0      0        2 
  26  chr26_35524054     AOna    G    C        0      0        2 
  26  chr26_35524054     ASom    G    C        0      0        2 
  26  chr26_35524054     HCab    G    C        1      2        2 
  26  chr26_35524054     HPrz    G    C        1      2        2 
  26  chr26_35524054     ZBoe    G    C        0      0        2 
  26  chr26_35524054     ZGre    G    C        0      0        2 
  26  chr26_35524054     ZHar    G    C        0      0        2 
  26  chr26_35524054   Sample    G    C        0      0        2 
  26  chr26_35536179     AAsi    C    G        1      2        2 
  26  chr26_35536179     AKia    C    G        1      2        2 
  26  chr26_35536179     AOna    C    G        1      2        2 
  26  chr26_35536179     ASom    C    G        1      2        2 
  26  chr26_35536179     HCab    C    G        0      0        2 
  26  chr26_35536179     HPrz    C    G        0      0        2 
  26  chr26_35536179     ZBoe    C    G        0      0        2 
  26  chr26_35536179     ZGre    C    G        0      0        2 
  26  chr26_35536179     ZHar    C    G        0      0        2 
  26  chr26_35536179   Sample    C    G        1      2        2 
  26  chr26_35540252     AAsi    A    C        0      0        2 
  26  chr26_35540252     AKia    A    C        1      2        2 
  26  chr26_35540252     AOna    A    C        1      2        2 
  26  chr26_35540252     ASom    A    C        0      0        2 
  26  chr26_35540252     HCab    A    C        0      0        2 
  26  chr26_35540252     HPrz    A    C        0      0        2 
  26  chr26_35540252     ZBoe    A    C        0      0        2 
  26  chr26_35540252     ZGre    A    C        0      0        2 
  26  chr26_35540252     ZHar    A    C        0      0        2 
  26  chr26_35540252   Sample    A    C        0      0        2 
  26  chr26_35542563     AAsi    G    C        0      0        2 
  26  chr26_35542563     AKia    G    C        1      2        2 
  26  chr26_35542563     AOna    G    C        0      0        2 
  26  chr26_35542563     ASom    G    C        0      0        2 
  26  chr26_35542563     HCab    G    C        0      0        2 
  26  chr26_35542563     HPrz    G    C        0      0        2 
  26  chr26_35542563     ZBoe    G    C        0      0        2 
  26  chr26_35542563     ZGre    G    C        0      0        2 
  26  chr26_35542563     ZHar    G    C        0      0        2 
  26  chr26_35542563   Sample    G    C        0      0        2 
  26  chr26_35552503     AAsi    C    A        0      0        2 
  26  chr26_35552503     AKia    C    A        0      0        2 
  26  chr26_35552503     AOna    C    A        0      0        2 
  26  chr26_35552503     ASom    C    A        0      0        2 
  26  chr26_35552503     HCab    C    A        1      2        2 
  26  chr26_35552503     HPrz    C    A        1      2        2 
  26  chr26_35552503     ZBoe    C    A        0      0        2 
  26  chr26_35552503     ZGre    C    A        0      0        2 
  26  chr26_35552503     ZHar    C    A        0      0        2 
  26  chr26_35552503   Sample    C    A        0      0        2 
  26  chr26_35602150     AAsi    C    A        0      0        2 
  26  chr26_35602150     AKia    C    A        0      0        2 
  26  chr26_35602150     AOna    C    A        0      0        2 
  26  chr26_35602150     ASom    C    A        0      0        2 
  26  chr26_35602150     HCab    C    A        0      0        2 
  26  chr26_35602150     HPrz    C    A        0      0        2 
  26  chr26_35602150     ZBoe    C    A        0      0        2 
  26  chr26_35602150     ZGre    C    A        0      0        2 
  26  chr26_35602150     ZHar    C    A        1      2        2 
  26  chr26_35602150   Sample    C    A        0      0        2 
  26  chr26_35615567     AAsi    G    T        1      2        2 
  26  chr26_35615567     AKia    G    T        0      0        2 
  26  chr26_35615567     AOna    G    T        0      0        2 
  26  chr26_35615567     ASom    G    T        1      2        2 
  26  chr26_35615567     HCab    G    T        0      0        2 
  26  chr26_35615567     HPrz    G    T        0      0        2 
  26  chr26_35615567     ZBoe    G    T        0      0        2 
  26  chr26_35615567     ZGre    G    T        0      0        2 
  26  chr26_35615567     ZHar    G    T        0      0        2 
  26  chr26_35615567   Sample    G    T        1      2        2 
  26  chr26_35615791     AAsi    A    C        1      2        2 
  26  chr26_35615791     AKia    A    C        0      0        2 
  26  chr26_35615791     AOna    A    C        0      0        2 
  26  chr26_35615791     ASom    A    C        1      2        2 
  26  chr26_35615791     HCab    A    C        0      0        2 
  26  chr26_35615791     HPrz    A    C        0      0        2 
  26  chr26_35615791     ZBoe    A    C        0      0        2 
  26  chr26_35615791     ZGre    A    C        0      0        2 
  26  chr26_35615791     ZHar    A    C        0      0        2 
  26  chr26_35615791   Sample    A    C        1      2        2 
  26  chr26_35619676     AAsi    T    A        0      0        2 
  26  chr26_35619676     AKia    T    A        0      0        2 
  26  chr26_35619676     AOna    T    A        0      0        2 
  26  chr26_35619676     ASom    T    A        0      0        2 
  26  chr26_35619676     HCab    T    A        0      0        2 
  26  chr26_35619676     HPrz    T    A        0      0        2 
  26  chr26_35619676     ZBoe    T    A        1      2        2 
  26  chr26_35619676     ZGre    T    A        1      2        2 
  26  chr26_35619676     ZHar    T    A        1      2        2 
  26  chr26_35619676   Sample    T    A        0      0        2 
  26  chr26_35620784     AAsi    G    C        0      0        2 
  26  chr26_35620784     AKia    G    C        0      0        2 
  26  chr26_35620784     AOna    G    C        0      0        2 
  26  chr26_35620784     ASom    G    C        0      0        2 
  26  chr26_35620784     HCab    G    C        0      0        2 
  26  chr26_35620784     HPrz    G    C        1      2        2 
  26  chr26_35620784     ZBoe    G    C        0      0        2 
  26  chr26_35620784     ZGre    G    C        0      0        2 
  26  chr26_35620784     ZHar    G    C        0      0        2 
  26  chr26_35620784   Sample    G    C        0      0        2 
  26  chr26_35624405     AAsi    A    T        0      0        2 
  26  chr26_35624405     AKia    A    T        0      0        2 
  26  chr26_35624405     AOna    A    T        0      0        2 
  26  chr26_35624405     ASom    A    T        0      0        2 
  26  chr26_35624405     HCab    A    T        0      0        2 
  26  chr26_35624405     HPrz    A    T        0      0        2 
  26  chr26_35624405     ZBoe    A    T      0.5      1        2 
  26  chr26_35624405     ZGre    A    T        0      0        2 
  26  chr26_35624405     ZHar    A    T        0      0        2 
  26  chr26_35624405   Sample    A    T        0      0        2 
  26  chr26_35629162     AAsi    G    T        0      0        2 
  26  chr26_35629162     AKia    G    T        0      0        2 
  26  chr26_35629162     AOna    G    T        0      0        2 
  26  chr26_35629162     ASom    G    T        0      0        2 
  26  chr26_35629162     HCab    G    T        1      2        2 
  26  chr26_35629162     HPrz    G    T        1      2        2 
  26  chr26_35629162     ZBoe    G    T      0.5      1        2 
  26  chr26_35629162     ZGre    G    T        1      2        2 
  26  chr26_35629162     ZHar    G    T        1      2        2 
  26  chr26_35629162   Sample    G    T        0      0        2 
  26  chr26_35635464     AAsi    C    G      0.5      1        2 
  26  chr26_35635464     AKia    C    G        0      0        2 
  26  chr26_35635464     AOna    C    G        0      0        2 
  26  chr26_35635464     ASom    C    G        0      0        2 
  26  chr26_35635464     HCab    C    G        0      0        2 
  26  chr26_35635464     HPrz    C    G        0      0        2 
  26  chr26_35635464     ZBoe    C    G        0      0        2 
  26  chr26_35635464     ZGre    C    G        0      0        2 
  26  chr26_35635464     ZHar    C    G        0      0        2 
  26  chr26_35635464   Sample    C    G        0      0        2 
  26  chr26_35655943     AAsi    G    C        0      0        2 
  26  chr26_35655943     AKia    G    C        0      0        2 
  26  chr26_35655943     AOna    G    C        0      0        2 
  26  chr26_35655943     ASom    G    C        0      0        2 
  26  chr26_35655943     HCab    G    C        1      2        2 
  26  chr26_35655943     HPrz    G    C        1      2        2 
  26  chr26_35655943     ZBoe    G    C        0      0        2 
  26  chr26_35655943     ZGre    G    C        0      0        2 
  26  chr26_35655943     ZHar    G    C        0      0        2 
  26  chr26_35655943   Sample    G    C        0      0        2 
  26  chr26_35680043     AAsi    C    A        0      0        2 
  26  chr26_35680043     AKia    C    A      0.5      1        2 
  26  chr26_35680043     AOna    C    A      0.5      1        2 
  26  chr26_35680043     ASom    C    A        0      0        2 
  26  chr26_35680043     HCab    C    A        0      0        2 
  26  chr26_35680043     HPrz    C    A        0      0        2 
  26  chr26_35680043     ZBoe    C    A        0      0        2 
  26  chr26_35680043     ZGre    C    A        0      0        2 
  26  chr26_35680043     ZHar    C    A        0      0        2 
  26  chr26_35680043   Sample    C    A        0      0        2 
  26  chr26_35703154     AAsi    A    T        0      0        2 
  26  chr26_35703154     AKia    A    T        0      0        2 
  26  chr26_35703154     AOna    A    T        0      0        2 
  26  chr26_35703154     ASom    A    T        0      0        2 
  26  chr26_35703154     HCab    A    T        1      2        2 
  26  chr26_35703154     HPrz    A    T        1      2        2 
  26  chr26_35703154     ZBoe    A    T        0      0        2 
  26  chr26_35703154     ZGre    A    T        0      0        2 
  26  chr26_35703154     ZHar    A    T        0      0        2 
  26  chr26_35703154   Sample    A    T        0      0        2 
  26  chr26_35709709     AAsi    G    T        0      0        2 
  26  chr26_35709709     AKia    G    T        0      0        2 
  26  chr26_35709709     AOna    G    T        0      0        2 
  26  chr26_35709709     ASom    G    T        0      0        2 
  26  chr26_35709709     HCab    G    T        1      2        2 
  26  chr26_35709709     HPrz    G    T        1      2        2 
  26  chr26_35709709     ZBoe    G    T        0      0        2 
  26  chr26_35709709     ZGre    G    T        0      0        2 
  26  chr26_35709709     ZHar    G    T        0      0        2 
  26  chr26_35709709   Sample    G    T        0      0        2 
  26  chr26_35725623     AAsi    G    T        0      0        2 
  26  chr26_35725623     AKia    G    T        0      0        2 
  26  chr26_35725623     AOna    G    T        0      0        2 
  26  chr26_35725623     ASom    G    T        0      0        2 
  26  chr26_35725623     HCab    G    T        0      0        2 
  26  chr26_35725623     HPrz    G    T        0      0        2 
  26  chr26_35725623     ZBoe    G    T        1      2        2 
  26  chr26_35725623     ZGre    G    T        0      0        2 
  26  chr26_35725623     ZHar    G    T        1      2        2 
  26  chr26_35725623   Sample    G    T        0      0        2 
  26  chr26_35734942     AAsi    C    A        0      0        2 
  26  chr26_35734942     AKia    C    A        0      0        2 
  26  chr26_35734942     AOna    C    A        0      0        2 
  26  chr26_35734942     ASom    C    A        0      0        2 
  26  chr26_35734942     HCab    C    A        1      2        2 
  26  chr26_35734942     HPrz    C    A        1      2        2 
  26  chr26_35734942     ZBoe    C    A        0      0        2 
  26  chr26_35734942     ZGre    C    A        0      0        2 
  26  chr26_35734942     ZHar    C    A        0      0        2 
  26  chr26_35734942   Sample    C    A        0      0        2 
  26  chr26_35753889     AAsi    A    C        0      0        2 
  26  chr26_35753889     AKia    A    C        0      0        2 
  26  chr26_35753889     AOna    A    C      0.5      1        2 
  26  chr26_35753889     ASom    A    C        0      0        2 
  26  chr26_35753889     HCab    A    C        0      0        2 
  26  chr26_35753889     HPrz    A    C        0      0        2 
  26  chr26_35753889     ZBoe    A    C        0      0        2 
  26  chr26_35753889     ZGre    A    C        0      0        2 
  26  chr26_35753889     ZHar    A    C        0      0        2 
  26  chr26_35753889   Sample    A    C        0      0        2 
  26  chr26_35767728     AAsi    T    G        0      0        2 
  26  chr26_35767728     AKia    T    G        0      0        2 
  26  chr26_35767728     AOna    T    G        0      0        2 
  26  chr26_35767728     ASom    T    G        0      0        2 
  26  chr26_35767728     HCab    T    G      0.5      1        2 
  26  chr26_35767728     HPrz    T    G        1      2        2 
  26  chr26_35767728     ZBoe    T    G        0      0        2 
  26  chr26_35767728     ZGre    T    G        0      0        2 
  26  chr26_35767728     ZHar    T    G        0      0        2 
  26  chr26_35767728   Sample    T    G        0      0        2 
  26  chr26_35770973     AAsi    C    A        0      0        2 
  26  chr26_35770973     AKia    C    A        0      0        2 
  26  chr26_35770973     AOna    C    A        0      0        2 
  26  chr26_35770973     ASom    C    A        0      0        2 
  26  chr26_35770973     HCab    C    A        1      2        2 
  26  chr26_35770973     HPrz    C    A        1      2        2 
  26  chr26_35770973     ZBoe    C    A        0      0        2 
  26  chr26_35770973     ZGre    C    A        0      0        2 
  26  chr26_35770973     ZHar    C    A        0      0        2 
  26  chr26_35770973   Sample    C    A        0      0        2 
  26  chr26_35776300     AAsi    C    G        1      2        2 
  26  chr26_35776300     AKia    C    G        0      0        2 
  26  chr26_35776300     AOna    C    G        0      0        2 
  26  chr26_35776300     ASom    C    G      0.5      1        2 
  26  chr26_35776300     HCab    C    G        0      0        2 
  26  chr26_35776300     HPrz    C    G        0      0        2 
  26  chr26_35776300     ZBoe    C    G        0      0        2 
  26  chr26_35776300     ZGre    C    G        0      0        2 
  26  chr26_35776300     ZHar    C    G        0      0        2 
  26  chr26_35776300   Sample    C    G        1      2        2 
  26  chr26_35796181     AAsi    C    G        0      0        2 
  26  chr26_35796181     AKia    C    G        0      0        2 
  26  chr26_35796181     AOna    C    G        0      0        2 
  26  chr26_35796181     ASom    C    G        0      0        2 
  26  chr26_35796181     HCab    C    G        1      2        2 
  26  chr26_35796181     HPrz    C    G        1      2        2 
  26  chr26_35796181     ZBoe    C    G        0      0        2 
  26  chr26_35796181     ZGre    C    G        0      0        2 
  26  chr26_35796181     ZHar    C    G        0      0        2 
  26  chr26_35796181   Sample    C    G        0      0        2 
  26  chr26_35807199     AAsi    C    A        0      0        2 
  26  chr26_35807199     AKia    C    A        0      0        2 
  26  chr26_35807199     AOna    C    A        0      0        2 
  26  chr26_35807199     ASom    C    A        0      0        2 
  26  chr26_35807199     HCab    C    A        1      2        2 
  26  chr26_35807199     HPrz    C    A        1      2        2 
  26  chr26_35807199     ZBoe    C    A        0      0        2 
  26  chr26_35807199     ZGre    C    A        0      0        2 
  26  chr26_35807199     ZHar    C    A        0      0        2 
  26  chr26_35807199   Sample    C    A        0      0        2 
  26  chr26_35828421     AAsi    T    G        0      0        2 
  26  chr26_35828421     AKia    T    G        0      0        2 
  26  chr26_35828421     AOna    T    G        0      0        2 
  26  chr26_35828421     ASom    T    G        0      0        2 
  26  chr26_35828421     HCab    T    G        1      2        2 
  26  chr26_35828421     HPrz    T    G        1      2        2 
  26  chr26_35828421     ZBoe    T    G        0      0        2 
  26  chr26_35828421     ZGre    T    G        0      0        2 
  26  chr26_35828421     ZHar    T    G        0      0        2 
  26  chr26_35828421   Sample    T    G        0      0        2 
  26  chr26_35839492     AAsi    T    A        0      0        2 
  26  chr26_35839492     AKia    T    A        1      2        2 
  26  chr26_35839492     AOna    T    A      0.5      1        2 
  26  chr26_35839492     ASom    T    A        0      0        2 
  26  chr26_35839492     HCab    T    A        0      0        2 
  26  chr26_35839492     HPrz    T    A        0      0        2 
  26  chr26_35839492     ZBoe    T    A        0      0        2 
  26  chr26_35839492     ZGre    T    A        0      0        2 
  26  chr26_35839492     ZHar    T    A        0      0        2 
  26  chr26_35839492   Sample    T    A        0      0        2 
  26  chr26_35842423     AAsi    G    T        0      0        2 
  26  chr26_35842423     AKia    G    T        0      0        2 
  26  chr26_35842423     AOna    G    T        0      0        2 
  26  chr26_35842423     ASom    G    T        0      0        2 
  26  chr26_35842423     HCab    G    T        1      2        2 
  26  chr26_35842423     HPrz    G    T        1      2        2 
  26  chr26_35842423     ZBoe    G    T        0      0        2 
  26  chr26_35842423     ZGre    G    T        0      0        2 
  26  chr26_35842423     ZHar    G    T        0      0        2 
  26  chr26_35842423   Sample    G    T        0      0        2 
  26  chr26_35857434     AAsi    C    G        0      0        2 
  26  chr26_35857434     AKia    C    G        0      0        2 
  26  chr26_35857434     AOna    C    G        0      0        2 
  26  chr26_35857434     ASom    C    G        0      0        2 
  26  chr26_35857434     HCab    C    G        1      2        2 
  26  chr26_35857434     HPrz    C    G        1      2        2 
  26  chr26_35857434     ZBoe    C    G        0      0        2 
  26  chr26_35857434     ZGre    C    G        0      0        2 
  26  chr26_35857434     ZHar    C    G        0      0        2 
  26  chr26_35857434   Sample    C    G        0      0        2 
  26  chr26_35863569     AAsi    A    C        0      0        2 
  26  chr26_35863569     AKia    A    C        0      0        2 
  26  chr26_35863569     AOna    A    C        0      0        2 
  26  chr26_35863569     ASom    A    C        0      0        2 
  26  chr26_35863569     HCab    A    C        0      0        2 
  26  chr26_35863569     HPrz    A    C        0      0        2 
  26  chr26_35863569     ZBoe    A    C        0      0        2 
  26  chr26_35863569     ZGre    A    C        0      0        2 
  26  chr26_35863569     ZHar    A    C      0.5      1        2 
  26  chr26_35863569   Sample    A    C        0      0        2 
  26  chr26_35870005     AAsi    C    G        0      0        2 
  26  chr26_35870005     AKia    C    G        0      0        2 
  26  chr26_35870005     AOna    C    G      0.5      1        2 
  26  chr26_35870005     ASom    C    G        0      0        2 
  26  chr26_35870005     HCab    C    G        0      0        2 
  26  chr26_35870005     HPrz    C    G        0      0        2 
  26  chr26_35870005     ZBoe    C    G        0      0        2 
  26  chr26_35870005     ZGre    C    G        0      0        2 
  26  chr26_35870005     ZHar    C    G        0      0        2 
  26  chr26_35870005   Sample    C    G        0      0        2 
  26  chr26_35870629     AAsi    C    G        0      0        2 
  26  chr26_35870629     AKia    C    G        0      0        2 
  26  chr26_35870629     AOna    C    G        0      0        2 
  26  chr26_35870629     ASom    C    G        0      0        2 
  26  chr26_35870629     HCab    C    G        1      2        2 
  26  chr26_35870629     HPrz    C    G        1      2        2 
  26  chr26_35870629     ZBoe    C    G        0      0        2 
  26  chr26_35870629     ZGre    C    G        0      0        2 
  26  chr26_35870629     ZHar    C    G        0      0        2 
  26  chr26_35870629   Sample    C    G        0      0        2 
  26  chr26_35884662     AAsi    C    A      0.5      1        2 
  26  chr26_35884662     AKia    C    A        0      0        2 
  26  chr26_35884662     AOna    C    A        0      0        2 
  26  chr26_35884662     ASom    C    A        0      0        2 
  26  chr26_35884662     HCab    C    A        0      0        2 
  26  chr26_35884662     HPrz    C    A        0      0        2 
  26  chr26_35884662     ZBoe    C    A        0      0        2 
  26  chr26_35884662     ZGre    C    A        0      0        2 
  26  chr26_35884662     ZHar    C    A        0      0        2 
  26  chr26_35884662   Sample    C    A        0      0        2 
  26  chr26_35889084     AAsi    T    A        0      0        2 
  26  chr26_35889084     AKia    T    A        0      0        2 
  26  chr26_35889084     AOna    T    A        0      0        2 
  26  chr26_35889084     ASom    T    A        0      0        2 
  26  chr26_35889084     HCab    T    A        1      2        2 
  26  chr26_35889084     HPrz    T    A        1      2        2 
  26  chr26_35889084     ZBoe    T    A        0      0        2 
  26  chr26_35889084     ZGre    T    A        0      0        2 
  26  chr26_35889084     ZHar    T    A        0      0        2 
  26  chr26_35889084   Sample    T    A        0      0        2 
  26  chr26_35903598     AAsi    C    A        0      0        2 
  26  chr26_35903598     AKia    C    A        0      0        2 
  26  chr26_35903598     AOna    C    A        0      0        2 
  26  chr26_35903598     ASom    C    A        0      0        2 
  26  chr26_35903598     HCab    C    A        0      0        2 
  26  chr26_35903598     HPrz    C    A        0      0        2 
  26  chr26_35903598     ZBoe    C    A        0      0        2 
  26  chr26_35903598     ZGre    C    A        0      0        2 
  26  chr26_35903598     ZHar    C    A      0.5      1        2 
  26  chr26_35903598   Sample    C    A        0      0        2 
  26  chr26_35917500     AAsi    G    T        0      0        2 
  26  chr26_35917500     AKia    G    T        0      0        2 
  26  chr26_35917500     AOna    G    T        0      0        2 
  26  chr26_35917500     ASom    G    T        1      2        2 
  26  chr26_35917500     HCab    G    T        0      0        2 
  26  chr26_35917500     HPrz    G    T        0      0        2 
  26  chr26_35917500     ZBoe    G    T        0      0        2 
  26  chr26_35917500     ZGre    G    T        0      0        2 
  26  chr26_35917500     ZHar    G    T        0      0        2 
  26  chr26_35917500   Sample    G    T        0      0        2 
  26  chr26_35920642     AAsi    A    C        0      0        2 
  26  chr26_35920642     AKia    A    C        0      0        2 
  26  chr26_35920642     AOna    A    C        0      0        2 
  26  chr26_35920642     ASom    A    C        0      0        2 
  26  chr26_35920642     HCab    A    C        1      2        2 
  26  chr26_35920642     HPrz    A    C        1      2        2 
  26  chr26_35920642     ZBoe    A    C        0      0        2 
  26  chr26_35920642     ZGre    A    C        0      0        2 
  26  chr26_35920642     ZHar    A    C        0      0        2 
  26  chr26_35920642   Sample    A    C        0      0        2 
  26  chr26_35922033     AAsi    C    G        0      0        2 
  26  chr26_35922033     AKia    C    G        0      0        2 
  26  chr26_35922033     AOna    C    G        0      0        2 
  26  chr26_35922033     ASom    C    G        0      0        2 
  26  chr26_35922033     HCab    C    G        1      2        2 
  26  chr26_35922033     HPrz    C    G        1      2        2 
  26  chr26_35922033     ZBoe    C    G        0      0        2 
  26  chr26_35922033     ZGre    C    G        0      0        2 
  26  chr26_35922033     ZHar    C    G        0      0        2 
  26  chr26_35922033   Sample    C    G        0      0        2 
  26  chr26_35957831     AAsi    C    A        0      0        2 
  26  chr26_35957831     AKia    C    A        0      0        2 
  26  chr26_35957831     AOna    C    A        0      0        2 
  26  chr26_35957831     ASom    C    A        0      0        2 
  26  chr26_35957831     HCab    C    A        1      2        2 
  26  chr26_35957831     HPrz    C    A      0.5      1        2 
  26  chr26_35957831     ZBoe    C    A        0      0        2 
  26  chr26_35957831     ZGre    C    A        0      0        2 
  26  chr26_35957831     ZHar    C    A        0      0        2 
  26  chr26_35957831   Sample    C    A        0      0        2 
  26  chr26_35962582     AAsi    C    G        0      0        2 
  26  chr26_35962582     AKia    C    G        0      0        2 
  26  chr26_35962582     AOna    C    G        0      0        2 
  26  chr26_35962582     ASom    C    G        1      2        2 
  26  chr26_35962582     HCab    C    G        0      0        2 
  26  chr26_35962582     HPrz    C    G        0      0        2 
  26  chr26_35962582     ZBoe    C    G        0      0        2 
  26  chr26_35962582     ZGre    C    G        0      0        2 
  26  chr26_35962582     ZHar    C    G        0      0        2 
  26  chr26_35962582   Sample    C    G        0      0        2 
  26  chr26_35980712     AAsi    A    T        0      0        2 
  26  chr26_35980712     AKia    A    T        0      0        2 
  26  chr26_35980712     AOna    A    T        0      0        2 
  26  chr26_35980712     ASom    A    T        0      0        2 
  26  chr26_35980712     HCab    A    T        0      0        2 
  26  chr26_35980712     HPrz    A    T        0      0        2 
  26  chr26_35980712     ZBoe    A    T      0.5      1        2 
  26  chr26_35980712     ZGre    A    T        0      0        2 
  26  chr26_35980712     ZHar    A    T        0      0        2 
  26  chr26_35980712   Sample    A    T        0      0        2 
  26  chr26_35989448     AAsi    T    G        0      0        2 
  26  chr26_35989448     AKia    T    G      0.5      1        2 
  26  chr26_35989448     AOna    T    G        0      0        2 
  26  chr26_35989448     ASom    T    G        0      0        2 
  26  chr26_35989448     HCab    T    G        0      0        2 
  26  chr26_35989448     HPrz    T    G        0      0        2 
  26  chr26_35989448     ZBoe    T    G        0      0        2 
  26  chr26_35989448     ZGre    T    G        0      0        2 
  26  chr26_35989448     ZHar    T    G        0      0        2 
  26  chr26_35989448   Sample    T    G        0      0        2 
  26  chr26_36014762     AAsi    C    G        0      0        2 
  26  chr26_36014762     AKia    C    G        0      0        2 
  26  chr26_36014762     AOna    C    G        0      0        2 
  26  chr26_36014762     ASom    C    G        0      0        2 
  26  chr26_36014762     HCab    C    G        0      0        2 
  26  chr26_36014762     HPrz    C    G        0      0        2 
  26  chr26_36014762     ZBoe    C    G        0      0        2 
  26  chr26_36014762     ZGre    C    G        0      0        2 
  26  chr26_36014762     ZHar    C    G      0.5      1        2 
  26  chr26_36014762   Sample    C    G        0      0        2 
  26  chr26_36038841     AAsi    C    G        0      0        2 
  26  chr26_36038841     AKia    C    G        0      0        2 
  26  chr26_36038841     AOna    C    G        0      0        2 
  26  chr26_36038841     ASom    C    G        0      0        2 
  26  chr26_36038841     HCab    C    G      0.5      1        2 
  26  chr26_36038841     HPrz    C    G        0      0        2 
  26  chr26_36038841     ZBoe    C    G        0      0        2 
  26  chr26_36038841     ZGre    C    G        0      0        2 
  26  chr26_36038841     ZHar    C    G        0      0        2 
  26  chr26_36038841   Sample    C    G        0      0        2 
  26  chr26_36041757     AAsi    T    A        0      0        2 
  26  chr26_36041757     AKia    T    A        0      0        2 
  26  chr26_36041757     AOna    T    A        0      0        2 
  26  chr26_36041757     ASom    T    A      0.5      1        2 
  26  chr26_36041757     HCab    T    A        0      0        2 
  26  chr26_36041757     HPrz    T    A        0      0        2 
  26  chr26_36041757     ZBoe    T    A        0      0        2 
  26  chr26_36041757     ZGre    T    A        0      0        2 
  26  chr26_36041757     ZHar    T    A        0      0        2 
  26  chr26_36041757   Sample    T    A        0      0        2 
  26  chr26_36043556     AAsi    A    C        0      0        2 
  26  chr26_36043556     AKia    A    C        0      0        2 
  26  chr26_36043556     AOna    A    C        0      0        2 
  26  chr26_36043556     ASom    A    C        0      0        2 
  26  chr26_36043556     HCab    A    C        1      2        2 
  26  chr26_36043556     HPrz    A    C        1      2        2 
  26  chr26_36043556     ZBoe    A    C        0      0        2 
  26  chr26_36043556     ZGre    A    C        0      0        2 
  26  chr26_36043556     ZHar    A    C        0      0        2 
  26  chr26_36043556   Sample    A    C        0      0        2 
  26  chr26_36054890     AAsi    A    C        0      0        2 
  26  chr26_36054890     AKia    A    C        0      0        2 
  26  chr26_36054890     AOna    A    C        0      0        2 
  26  chr26_36054890     ASom    A    C        0      0        2 
  26  chr26_36054890     HCab    A    C        1      2        2 
  26  chr26_36054890     HPrz    A    C        1      2        2 
  26  chr26_36054890     ZBoe    A    C        0      0        2 
  26  chr26_36054890     ZGre    A    C        0      0        2 
  26  chr26_36054890     ZHar    A    C        0      0        2 
  26  chr26_36054890   Sample    A    C        0      0        2 
  26  chr26_36063484     AAsi    T    G        0      0        2 
  26  chr26_36063484     AKia    T    G        0      0        2 
  26  chr26_36063484     AOna    T    G        0      0        2 
  26  chr26_36063484     ASom    T    G        0      0        2 
  26  chr26_36063484     HCab    T    G      0.5      1        2 
  26  chr26_36063484     HPrz    T    G        0      0        2 
  26  chr26_36063484     ZBoe    T    G        0      0        2 
  26  chr26_36063484     ZGre    T    G        0      0        2 
  26  chr26_36063484     ZHar    T    G        0      0        2 
  26  chr26_36063484   Sample    T    G        0      0        2 
  26  chr26_36077646     AAsi    C    A        0      0        2 
  26  chr26_36077646     AKia    C    A        0      0        2 
  26  chr26_36077646     AOna    C    A        0      0        2 
  26  chr26_36077646     ASom    C    A        0      0        2 
  26  chr26_36077646     HCab    C    A        0      0        2 
  26  chr26_36077646     HPrz    C    A        0      0        2 
  26  chr26_36077646     ZBoe    C    A        0      0        2 
  26  chr26_36077646     ZGre    C    A      0.5      1        2 
  26  chr26_36077646     ZHar    C    A        0      0        2 
  26  chr26_36077646   Sample    C    A        0      0        2 
  26  chr26_36093719     AAsi    A    C        0      0        2 
  26  chr26_36093719     AKia    A    C        0      0        2 
  26  chr26_36093719     AOna    A    C        0      0        2 
  26  chr26_36093719     ASom    A    C        0      0        2 
  26  chr26_36093719     HCab    A    C        0      0        2 
  26  chr26_36093719     HPrz    A    C        0      0        2 
  26  chr26_36093719     ZBoe    A    C        0      0        2 
  26  chr26_36093719     ZGre    A    C      0.5      1        2 
  26  chr26_36093719     ZHar    A    C        0      0        2 
  26  chr26_36093719   Sample    A    C        0      0        2 
  26  chr26_36129541     AAsi    T    A        0      0        2 
  26  chr26_36129541     AKia    T    A        0      0        2 
  26  chr26_36129541     AOna    T    A        0      0        2 
  26  chr26_36129541     ASom    T    A        0      0        2 
  26  chr26_36129541     HCab    T    A        0      0        2 
  26  chr26_36129541     HPrz    T    A        0      0        2 
  26  chr26_36129541     ZBoe    T    A        0      0        2 
  26  chr26_36129541     ZGre    T    A        0      0        2 
  26  chr26_36129541     ZHar    T    A      0.5      1        2 
  26  chr26_36129541   Sample    T    A        0      0        2 
  26  chr26_36138650     AAsi    C    G        0      0        2 
  26  chr26_36138650     AKia    C    G        0      0        2 
  26  chr26_36138650     AOna    C    G        0      0        2 
  26  chr26_36138650     ASom    C    G        1      2        2 
  26  chr26_36138650     HCab    C    G        0      0        2 
  26  chr26_36138650     HPrz    C    G        0      0        2 
  26  chr26_36138650     ZBoe    C    G        0      0        2 
  26  chr26_36138650     ZGre    C    G        0      0        2 
  26  chr26_36138650     ZHar    C    G        0      0        2 
  26  chr26_36138650   Sample    C    G        0      0        2 
  26  chr26_36140457     AAsi    T    A        0      0        2 
  26  chr26_36140457     AKia    T    A        0      0        2 
  26  chr26_36140457     AOna    T    A        0      0        2 
  26  chr26_36140457     ASom    T    A        0      0        2 
  26  chr26_36140457     HCab    T    A        0      0        2 
  26  chr26_36140457     HPrz    T    A        0      0        2 
  26  chr26_36140457     ZBoe    T    A        0      0        2 
  26  chr26_36140457     ZGre    T    A        0      0        2 
  26  chr26_36140457     ZHar    T    A        1      2        2 
  26  chr26_36140457   Sample    T    A        0      0        2 
  26  chr26_36167629     AAsi    C    A        0      0        2 
  26  chr26_36167629     AKia    C    A      0.5      1        2 
  26  chr26_36167629     AOna    C    A        1      2        2 
  26  chr26_36167629     ASom    C    A        0      0        2 
  26  chr26_36167629     HCab    C    A        0      0        2 
  26  chr26_36167629     HPrz    C    A        0      0        2 
  26  chr26_36167629     ZBoe    C    A        0      0        2 
  26  chr26_36167629     ZGre    C    A        0      0        2 
  26  chr26_36167629     ZHar    C    A        0      0        2 
  26  chr26_36167629   Sample    C    A        0      0        2 
  26  chr26_36200892     AAsi    T    A        0      0        2 
  26  chr26_36200892     AKia    T    A        0      0        2 
  26  chr26_36200892     AOna    T    A        0      0        2 
  26  chr26_36200892     ASom    T    A        0      0        2 
  26  chr26_36200892     HCab    T    A        0      0        2 
  26  chr26_36200892     HPrz    T    A        0      0        2 
  26  chr26_36200892     ZBoe    T    A        1      2        2 
  26  chr26_36200892     ZGre    T    A        0      0        2 
  26  chr26_36200892     ZHar    T    A        0      0        2 
  26  chr26_36200892   Sample    T    A        0      0        2 
  26  chr26_36201454     AAsi    T    A        0      0        2 
  26  chr26_36201454     AKia    T    A        0      0        2 
  26  chr26_36201454     AOna    T    A        0      0        2 
  26  chr26_36201454     ASom    T    A        0      0        2 
  26  chr26_36201454     HCab    T    A        1      2        2 
  26  chr26_36201454     HPrz    T    A        1      2        2 
  26  chr26_36201454     ZBoe    T    A        0      0        2 
  26  chr26_36201454     ZGre    T    A        0      0        2 
  26  chr26_36201454     ZHar    T    A        0      0        2 
  26  chr26_36201454   Sample    T    A        0      0        2 
  26  chr26_36230830     AAsi    C    G        0      0        2 
  26  chr26_36230830     AKia    C    G        0      0        2 
  26  chr26_36230830     AOna    C    G        0      0        2 
  26  chr26_36230830     ASom    C    G        0      0        2 
  26  chr26_36230830     HCab    C    G        0      0        2 
  26  chr26_36230830     HPrz    C    G        0      0        2 
  26  chr26_36230830     ZBoe    C    G        0      0        2 
  26  chr26_36230830     ZGre    C    G        0      0        2 
  26  chr26_36230830     ZHar    C    G      0.5      1        2 
  26  chr26_36230830   Sample    C    G        0      0        2 
  26  chr26_36237663     AAsi    G    T        0      0        2 
  26  chr26_36237663     AKia    G    T        0      0        2 
  26  chr26_36237663     AOna    G    T        0      0        2 
  26  chr26_36237663     ASom    G    T        0      0        2 
  26  chr26_36237663     HCab    G    T        0      0        2 
  26  chr26_36237663     HPrz    G    T        0      0        2 
  26  chr26_36237663     ZBoe    G    T      0.5      1        2 
  26  chr26_36237663     ZGre    G    T        0      0        2 
  26  chr26_36237663     ZHar    G    T        0      0        2 
  26  chr26_36237663   Sample    G    T        0      0        2 
  26  chr26_36289069     AAsi    G    T        0      0        2 
  26  chr26_36289069     AKia    G    T        1      2        2 
  26  chr26_36289069     AOna    G    T        1      2        2 
  26  chr26_36289069     ASom    G    T        0      0        2 
  26  chr26_36289069     HCab    G    T        0      0        2 
  26  chr26_36289069     HPrz    G    T        0      0        2 
  26  chr26_36289069     ZBoe    G    T        0      0        2 
  26  chr26_36289069     ZGre    G    T        0      0        2 
  26  chr26_36289069     ZHar    G    T        0      0        2 
  26  chr26_36289069   Sample    G    T        0      0        2 
  26  chr26_36308041     AAsi    C    A        0      0        2 
  26  chr26_36308041     AKia    C    A        0      0        2 
  26  chr26_36308041     AOna    C    A        0      0        2 
  26  chr26_36308041     ASom    C    A        0      0        2 
  26  chr26_36308041     HCab    C    A        1      2        2 
  26  chr26_36308041     HPrz    C    A        1      2        2 
  26  chr26_36308041     ZBoe    C    A        0      0        2 
  26  chr26_36308041     ZGre    C    A        0      0        2 
  26  chr26_36308041     ZHar    C    A        0      0        2 
  26  chr26_36308041   Sample    C    A        0      0        2 
  26  chr26_36330478     AAsi    C    A        0      0        2 
  26  chr26_36330478     AKia    C    A        0      0        2 
  26  chr26_36330478     AOna    C    A        0      0        2 
  26  chr26_36330478     ASom    C    A        0      0        2 
  26  chr26_36330478     HCab    C    A        0      0        2 
  26  chr26_36330478     HPrz    C    A        0      0        2 
  26  chr26_36330478     ZBoe    C    A        0      0        2 
  26  chr26_36330478     ZGre    C    A        0      0        2 
  26  chr26_36330478     ZHar    C    A      0.5      1        2 
  26  chr26_36330478   Sample    C    A        0      0        2 
  26  chr26_36336375     AAsi    C    A        0      0        2 
  26  chr26_36336375     AKia    C    A        0      0        2 
  26  chr26_36336375     AOna    C    A        0      0        2 
  26  chr26_36336375     ASom    C    A        0      0        2 
  26  chr26_36336375     HCab    C    A        1      2        2 
  26  chr26_36336375     HPrz    C    A        0      0        2 
  26  chr26_36336375     ZBoe    C    A        0      0        2 
  26  chr26_36336375     ZGre    C    A        0      0        2 
  26  chr26_36336375     ZHar    C    A        0      0        2 
  26  chr26_36336375   Sample    C    A        0      0        2 
  26  chr26_36336836     AAsi    T    A        0      0        2 
  26  chr26_36336836     AKia    T    A        0      0        2 
  26  chr26_36336836     AOna    T    A        0      0        2 
  26  chr26_36336836     ASom    T    A        0      0        2 
  26  chr26_36336836     HCab    T    A        1      2        2 
  26  chr26_36336836     HPrz    T    A        1      2        2 
  26  chr26_36336836     ZBoe    T    A        0      0        2 
  26  chr26_36336836     ZGre    T    A        0      0        2 
  26  chr26_36336836     ZHar    T    A        0      0        2 
  26  chr26_36336836   Sample    T    A        0      0        2 
  26  chr26_36340880     AAsi    T    G        0      0        2 
  26  chr26_36340880     AKia    T    G        0      0        2 
  26  chr26_36340880     AOna    T    G        0      0        2 
  26  chr26_36340880     ASom    T    G        0      0        2 
  26  chr26_36340880     HCab    T    G        1      2        2 
  26  chr26_36340880     HPrz    T    G        1      2        2 
  26  chr26_36340880     ZBoe    T    G        0      0        2 
  26  chr26_36340880     ZGre    T    G        0      0        2 
  26  chr26_36340880     ZHar    T    G        0      0        2 
  26  chr26_36340880   Sample    T    G        0      0        2 
  26  chr26_36357976     AAsi    T    G        0      0        2 
  26  chr26_36357976     AKia    T    G        0      0        2 
  26  chr26_36357976     AOna    T    G        0      0        2 
  26  chr26_36357976     ASom    T    G        0      0        2 
  26  chr26_36357976     HCab    T    G        0      0        2 
  26  chr26_36357976     HPrz    T    G        1      2        2 
  26  chr26_36357976     ZBoe    T    G        0      0        2 
  26  chr26_36357976     ZGre    T    G        0      0        2 
  26  chr26_36357976     ZHar    T    G        0      0        2 
  26  chr26_36357976   Sample    T    G        0      0        2 
  26  chr26_36358808     AAsi    A    T        0      0        2 
  26  chr26_36358808     AKia    A    T        0      0        2 
  26  chr26_36358808     AOna    A    T        0      0        2 
  26  chr26_36358808     ASom    A    T        0      0        2 
  26  chr26_36358808     HCab    A    T        1      2        2 
  26  chr26_36358808     HPrz    A    T        1      2        2 
  26  chr26_36358808     ZBoe    A    T        0      0        2 
  26  chr26_36358808     ZGre    A    T        0      0        2 
  26  chr26_36358808     ZHar    A    T        0      0        2 
  26  chr26_36358808   Sample    A    T        0      0        2 
  26  chr26_36362697     AAsi    T    G        0      0        2 
  26  chr26_36362697     AKia    T    G        0      0        2 
  26  chr26_36362697     AOna    T    G        0      0        2 
  26  chr26_36362697     ASom    T    G        0      0        2 
  26  chr26_36362697     HCab    T    G        1      2        2 
  26  chr26_36362697     HPrz    T    G        1      2        2 
  26  chr26_36362697     ZBoe    T    G        0      0        2 
  26  chr26_36362697     ZGre    T    G        0      0        2 
  26  chr26_36362697     ZHar    T    G        0      0        2 
  26  chr26_36362697   Sample    T    G        0      0        2 
  26  chr26_36415574     AAsi    T    G        0      0        2 
  26  chr26_36415574     AKia    T    G        0      0        2 
  26  chr26_36415574     AOna    T    G        0      0        2 
  26  chr26_36415574     ASom    T    G      0.5      1        2 
  26  chr26_36415574     HCab    T    G        0      0        2 
  26  chr26_36415574     HPrz    T    G        0      0        2 
  26  chr26_36415574     ZBoe    T    G        0      0        2 
  26  chr26_36415574     ZGre    T    G        0      0        2 
  26  chr26_36415574     ZHar    T    G        0      0        2 
  26  chr26_36415574   Sample    T    G        0      0        2 
  26  chr26_36434616     AAsi    A    T        0      0        2 
  26  chr26_36434616     AKia    A    T        0      0        2 
  26  chr26_36434616     AOna    A    T        0      0        2 
  26  chr26_36434616     ASom    A    T        0      0        2 
  26  chr26_36434616     HCab    A    T        0      0        2 
  26  chr26_36434616     HPrz    A    T        0      0        2 
  26  chr26_36434616     ZBoe    A    T        0      0        2 
  26  chr26_36434616     ZGre    A    T        0      0        2 
  26  chr26_36434616     ZHar    A    T        1      2        2 
  26  chr26_36434616   Sample    A    T        0      0        2 
  26  chr26_36443583     AAsi    C    A        0      0        2 
  26  chr26_36443583     AKia    C    A        0      0        2 
  26  chr26_36443583     AOna    C    A        0      0        2 
  26  chr26_36443583     ASom    C    A        0      0        2 
  26  chr26_36443583     HCab    C    A        1      2        2 
  26  chr26_36443583     HPrz    C    A        0      0        2 
  26  chr26_36443583     ZBoe    C    A        0      0        2 
  26  chr26_36443583     ZGre    C    A        0      0        2 
  26  chr26_36443583     ZHar    C    A        0      0        2 
  26  chr26_36443583   Sample    C    A        0      0        2 
  26  chr26_36455441     AAsi    G    C      0.5      1        2 
  26  chr26_36455441     AKia    G    C        0      0        2 
  26  chr26_36455441     AOna    G    C        0      0        2 
  26  chr26_36455441     ASom    G    C      0.5      1        2 
  26  chr26_36455441     HCab    G    C        0      0        2 
  26  chr26_36455441     HPrz    G    C        0      0        2 
  26  chr26_36455441     ZBoe    G    C        0      0        2 
  26  chr26_36455441     ZGre    G    C        0      0        2 
  26  chr26_36455441     ZHar    G    C        0      0        2 
  26  chr26_36455441   Sample    G    C        0      0        2 
  26  chr26_36470504     AAsi    T    G        0      0        2 
  26  chr26_36470504     AKia    T    G        0      0        2 
  26  chr26_36470504     AOna    T    G        0      0        2 
  26  chr26_36470504     ASom    T    G      0.5      1        2 
  26  chr26_36470504     HCab    T    G        0      0        2 
  26  chr26_36470504     HPrz    T    G        0      0        2 
  26  chr26_36470504     ZBoe    T    G        0      0        2 
  26  chr26_36470504     ZGre    T    G        0      0        2 
  26  chr26_36470504     ZHar    T    G        0      0        2 
  26  chr26_36470504   Sample    T    G        0      0        2 
  26  chr26_36477988     AAsi    G    T        0      0        2 
  26  chr26_36477988     AKia    G    T        0      0        2 
  26  chr26_36477988     AOna    G    T        0      0        2 
  26  chr26_36477988     ASom    G    T        0      0        2 
  26  chr26_36477988     HCab    G    T        0      0        2 
  26  chr26_36477988     HPrz    G    T        0      0        2 
  26  chr26_36477988     ZBoe    G    T        0      0        2 
  26  chr26_36477988     ZGre    G    T        1      2        2 
  26  chr26_36477988     ZHar    G    T        0      0        2 
  26  chr26_36477988   Sample    G    T        0      0        2 
  26  chr26_36480112     AAsi    A    T        0      0        2 
  26  chr26_36480112     AKia    A    T        1      2        2 
  26  chr26_36480112     AOna    A    T        1      2        2 
  26  chr26_36480112     ASom    A    T        0      0        2 
  26  chr26_36480112     HCab    A    T        0      0        2 
  26  chr26_36480112     HPrz    A    T        0      0        2 
  26  chr26_36480112     ZBoe    A    T        0      0        2 
  26  chr26_36480112     ZGre    A    T        0      0        2 
  26  chr26_36480112     ZHar    A    T        0      0        2 
  26  chr26_36480112   Sample    A    T        0      0        2 
  26  chr26_36519022     AAsi    G    T        0      0        2 
  26  chr26_36519022     AKia    G    T        0      0        2 
  26  chr26_36519022     AOna    G    T        0      0        2 
  26  chr26_36519022     ASom    G    T        0      0        2 
  26  chr26_36519022     HCab    G    T        1      2        2 
  26  chr26_36519022     HPrz    G    T        1      2        2 
  26  chr26_36519022     ZBoe    G    T        0      0        2 
  26  chr26_36519022     ZGre    G    T        0      0        2 
  26  chr26_36519022     ZHar    G    T        0      0        2 
  26  chr26_36519022   Sample    G    T        0      0        2 
  26  chr26_36522740     AAsi    C    A        0      0        2 
  26  chr26_36522740     AKia    C    A        0      0        2 
  26  chr26_36522740     AOna    C    A        0      0        2 
  26  chr26_36522740     ASom    C    A        0      0        2 
  26  chr26_36522740     HCab    C    A        1      2        2 
  26  chr26_36522740     HPrz    C    A        1      2        2 
  26  chr26_36522740     ZBoe    C    A        0      0        2 
  26  chr26_36522740     ZGre    C    A        0      0        2 
  26  chr26_36522740     ZHar    C    A        0      0        2 
  26  chr26_36522740   Sample    C    A        0      0        2 
  26  chr26_36553410     AAsi    T    G        0      0        2 
  26  chr26_36553410     AKia    T    G        0      0        2 
  26  chr26_36553410     AOna    T    G        0      0        2 
  26  chr26_36553410     ASom    T    G        0      0        2 
  26  chr26_36553410     HCab    T    G        0      0        2 
  26  chr26_36553410     HPrz    T    G        0      0        2 
  26  chr26_36553410     ZBoe    T    G      0.5      1        2 
  26  chr26_36553410     ZGre    T    G        0      0        2 
  26  chr26_36553410     ZHar    T    G        0      0        2 
  26  chr26_36553410   Sample    T    G        0      0        2 
  26  chr26_36553592     AAsi    A    T        0      0        2 
  26  chr26_36553592     AKia    A    T      0.5      1        2 
  26  chr26_36553592     AOna    A    T        0      0        2 
  26  chr26_36553592     ASom    A    T        0      0        2 
  26  chr26_36553592     HCab    A    T        0      0        2 
  26  chr26_36553592     HPrz    A    T        0      0        2 
  26  chr26_36553592     ZBoe    A    T        0      0        2 
  26  chr26_36553592     ZGre    A    T        0      0        2 
  26  chr26_36553592     ZHar    A    T        0      0        2 
  26  chr26_36553592   Sample    A    T        0      0        2 
  26  chr26_36562338     AAsi    C    A        0      0        2 
  26  chr26_36562338     AKia    C    A        0      0        2 
  26  chr26_36562338     AOna    C    A        0      0        2 
  26  chr26_36562338     ASom    C    A        0      0        2 
  26  chr26_36562338     HCab    C    A        1      2        2 
  26  chr26_36562338     HPrz    C    A        1      2        2 
  26  chr26_36562338     ZBoe    C    A        0      0        2 
  26  chr26_36562338     ZGre    C    A        0      0        2 
  26  chr26_36562338     ZHar    C    A        0      0        2 
  26  chr26_36562338   Sample    C    A        0      0        2 
  26  chr26_36562823     AAsi    C    G        0      0        2 
  26  chr26_36562823     AKia    C    G        0      0        2 
  26  chr26_36562823     AOna    C    G        0      0        2 
  26  chr26_36562823     ASom    C    G        0      0        2 
  26  chr26_36562823     HCab    C    G        1      2        2 
  26  chr26_36562823     HPrz    C    G        1      2        2 
  26  chr26_36562823     ZBoe    C    G        0      0        2 
  26  chr26_36562823     ZGre    C    G        0      0        2 
  26  chr26_36562823     ZHar    C    G        0      0        2 
  26  chr26_36562823   Sample    C    G        0      0        2 
  26  chr26_36573405     AAsi    C    A        0      0        2 
  26  chr26_36573405     AKia    C    A        0      0        2 
  26  chr26_36573405     AOna    C    A        0      0        2 
  26  chr26_36573405     ASom    C    A        0      0        2 
  26  chr26_36573405     HCab    C    A        0      0        2 
  26  chr26_36573405     HPrz    C    A        0      0        2 
  26  chr26_36573405     ZBoe    C    A        0      0        2 
  26  chr26_36573405     ZGre    C    A        0      0        2 
  26  chr26_36573405     ZHar    C    A        1      2        2 
  26  chr26_36573405   Sample    C    A        0      0        2 
  26  chr26_36576181     AAsi    A    C        0      0        2 
  26  chr26_36576181     AKia    A    C        0      0        2 
  26  chr26_36576181     AOna    A    C        0      0        2 
  26  chr26_36576181     ASom    A    C        0      0        2 
  26  chr26_36576181     HCab    A    C        1      2        2 
  26  chr26_36576181     HPrz    A    C        1      2        2 
  26  chr26_36576181     ZBoe    A    C        0      0        2 
  26  chr26_36576181     ZGre    A    C        0      0        2 
  26  chr26_36576181     ZHar    A    C        0      0        2 
  26  chr26_36576181   Sample    A    C        0      0        2 
  26  chr26_36590411     AAsi    C    G        0      0        2 
  26  chr26_36590411     AKia    C    G        0      0        2 
  26  chr26_36590411     AOna    C    G      0.5      1        2 
  26  chr26_36590411     ASom    C    G        0      0        2 
  26  chr26_36590411     HCab    C    G        0      0        2 
  26  chr26_36590411     HPrz    C    G        0      0        2 
  26  chr26_36590411     ZBoe    C    G        0      0        2 
  26  chr26_36590411     ZGre    C    G        0      0        2 
  26  chr26_36590411     ZHar    C    G        0      0        2 
  26  chr26_36590411   Sample    C    G        0      0        2 
  26  chr26_36599672     AAsi    A    C        0      0        2 
  26  chr26_36599672     AKia    A    C        0      0        2 
  26  chr26_36599672     AOna    A    C        0      0        2 
  26  chr26_36599672     ASom    A    C        0      0        2 
  26  chr26_36599672     HCab    A    C        1      2        2 
  26  chr26_36599672     HPrz    A    C        1      2        2 
  26  chr26_36599672     ZBoe    A    C        0      0        2 
  26  chr26_36599672     ZGre    A    C        0      0        2 
  26  chr26_36599672     ZHar    A    C        0      0        2 
  26  chr26_36599672   Sample    A    C        0      0        2 
  26  chr26_36612623     AAsi    G    T        0      0        2 
  26  chr26_36612623     AKia    G    T        0      0        2 
  26  chr26_36612623     AOna    G    T      0.5      1        2 
  26  chr26_36612623     ASom    G    T        0      0        2 
  26  chr26_36612623     HCab    G    T        0      0        2 
  26  chr26_36612623     HPrz    G    T        0      0        2 
  26  chr26_36612623     ZBoe    G    T        0      0        2 
  26  chr26_36612623     ZGre    G    T        0      0        2 
  26  chr26_36612623     ZHar    G    T        0      0        2 
  26  chr26_36612623   Sample    G    T        0      0        2 
  26  chr26_36701316     AAsi    C    G        0      0        2 
  26  chr26_36701316     AKia    C    G        0      0        2 
  26  chr26_36701316     AOna    C    G        0      0        2 
  26  chr26_36701316     ASom    C    G        0      0        2 
  26  chr26_36701316     HCab    C    G        1      2        2 
  26  chr26_36701316     HPrz    C    G        1      2        2 
  26  chr26_36701316     ZBoe    C    G        0      0        2 
  26  chr26_36701316     ZGre    C    G        0      0        2 
  26  chr26_36701316     ZHar    C    G        0      0        2 
  26  chr26_36701316   Sample    C    G        0      0        2 
  26  chr26_36701923     AAsi    T    A        0      0        2 
  26  chr26_36701923     AKia    T    A        0      0        2 
  26  chr26_36701923     AOna    T    A        0      0        2 
  26  chr26_36701923     ASom    T    A        0      0        2 
  26  chr26_36701923     HCab    T    A        1      2        2 
  26  chr26_36701923     HPrz    T    A      0.5      1        2 
  26  chr26_36701923     ZBoe    T    A        0      0        2 
  26  chr26_36701923     ZGre    T    A        0      0        2 
  26  chr26_36701923     ZHar    T    A        0      0        2 
  26  chr26_36701923   Sample    T    A        0      0        2 
  26  chr26_36715205     AAsi    A    C        0      0        2 
  26  chr26_36715205     AKia    A    C        1      2        2 
  26  chr26_36715205     AOna    A    C        0      0        2 
  26  chr26_36715205     ASom    A    C        0      0        2 
  26  chr26_36715205     HCab    A    C        0      0        2 
  26  chr26_36715205     HPrz    A    C        0      0        2 
  26  chr26_36715205     ZBoe    A    C        0      0        2 
  26  chr26_36715205     ZGre    A    C        0      0        2 
  26  chr26_36715205     ZHar    A    C        0      0        2 
  26  chr26_36715205   Sample    A    C        0      0        2 
  26  chr26_36729348     AAsi    G    C        0      0        2 
  26  chr26_36729348     AKia    G    C        0      0        2 
  26  chr26_36729348     AOna    G    C      0.5      1        2 
  26  chr26_36729348     ASom    G    C        0      0        2 
  26  chr26_36729348     HCab    G    C        0      0        2 
  26  chr26_36729348     HPrz    G    C        0      0        2 
  26  chr26_36729348     ZBoe    G    C        0      0        2 
  26  chr26_36729348     ZGre    G    C        0      0        2 
  26  chr26_36729348     ZHar    G    C        0      0        2 
  26  chr26_36729348   Sample    G    C        0      0        2 
  26  chr26_36773325     AAsi    A    C        0      0        2 
  26  chr26_36773325     AKia    A    C        0      0        2 
  26  chr26_36773325     AOna    A    C        0      0        2 
  26  chr26_36773325     ASom    A    C        0      0        2 
  26  chr26_36773325     HCab    A    C        1      2        2 
  26  chr26_36773325     HPrz    A    C        0      0        2 
  26  chr26_36773325     ZBoe    A    C        0      0        2 
  26  chr26_36773325     ZGre    A    C        0      0        2 
  26  chr26_36773325     ZHar    A    C        0      0        2 
  26  chr26_36773325   Sample    A    C        0      0        2 
  26  chr26_36789049     AAsi    G    C        0      0        2 
  26  chr26_36789049     AKia    G    C        0      0        2 
  26  chr26_36789049     AOna    G    C        0      0        2 
  26  chr26_36789049     ASom    G    C        0      0        2 
  26  chr26_36789049     HCab    G    C        1      2        2 
  26  chr26_36789049     HPrz    G    C        1      2        2 
  26  chr26_36789049     ZBoe    G    C        0      0        2 
  26  chr26_36789049     ZGre    G    C        0      0        2 
  26  chr26_36789049     ZHar    G    C        0      0        2 
  26  chr26_36789049   Sample    G    C        0      0        2 
  26  chr26_36795834     AAsi    A    C        0      0        2 
  26  chr26_36795834     AKia    A    C        0      0        2 
  26  chr26_36795834     AOna    A    C        0      0        2 
  26  chr26_36795834     ASom    A    C        0      0        2 
  26  chr26_36795834     HCab    A    C        1      2        2 
  26  chr26_36795834     HPrz    A    C        1      2        2 
  26  chr26_36795834     ZBoe    A    C        0      0        2 
  26  chr26_36795834     ZGre    A    C        0      0        2 
  26  chr26_36795834     ZHar    A    C        0      0        2 
  26  chr26_36795834   Sample    A    C        0      0        2 
  26  chr26_36806653     AAsi    T    G        0      0        2 
  26  chr26_36806653     AKia    T    G        1      2        2 
  26  chr26_36806653     AOna    T    G        0      0        2 
  26  chr26_36806653     ASom    T    G        0      0        2 
  26  chr26_36806653     HCab    T    G        0      0        2 
  26  chr26_36806653     HPrz    T    G        0      0        2 
  26  chr26_36806653     ZBoe    T    G        0      0        2 
  26  chr26_36806653     ZGre    T    G        0      0        2 
  26  chr26_36806653     ZHar    T    G        0      0        2 
  26  chr26_36806653   Sample    T    G        0      0        2 
  26  chr26_36806933     AAsi    G    T        0      0        2 
  26  chr26_36806933     AKia    G    T        0      0        2 
  26  chr26_36806933     AOna    G    T        0      0        2 
  26  chr26_36806933     ASom    G    T        0      0        2 
  26  chr26_36806933     HCab    G    T        0      0        2 
  26  chr26_36806933     HPrz    G    T      0.5      1        2 
  26  chr26_36806933     ZBoe    G    T        0      0        2 
  26  chr26_36806933     ZGre    G    T        0      0        2 
  26  chr26_36806933     ZHar    G    T        0      0        2 
  26  chr26_36806933   Sample    G    T        0      0        2 
  26  chr26_36809139     AAsi    C    G        0      0        2 
  26  chr26_36809139     AKia    C    G        0      0        2 
  26  chr26_36809139     AOna    C    G      0.5      1        2 
  26  chr26_36809139     ASom    C    G        0      0        2 
  26  chr26_36809139     HCab    C    G        0      0        2 
  26  chr26_36809139     HPrz    C    G        0      0        2 
  26  chr26_36809139     ZBoe    C    G        0      0        2 
  26  chr26_36809139     ZGre    C    G        0      0        2 
  26  chr26_36809139     ZHar    C    G        0      0        2 
  26  chr26_36809139   Sample    C    G        0      0        2 
  26  chr26_36809562     AAsi    G    T        1      2        2 
  26  chr26_36809562     AKia    G    T        0      0        2 
  26  chr26_36809562     AOna    G    T        0      0        2 
  26  chr26_36809562     ASom    G    T        1      2        2 
  26  chr26_36809562     HCab    G    T        0      0        2 
  26  chr26_36809562     HPrz    G    T        0      0        2 
  26  chr26_36809562     ZBoe    G    T        0      0        2 
  26  chr26_36809562     ZGre    G    T        0      0        2 
  26  chr26_36809562     ZHar    G    T        0      0        2 
  26  chr26_36809562   Sample    G    T        1      2        2 
  26  chr26_36819355     AAsi    A    T        0      0        2 
  26  chr26_36819355     AKia    A    T      0.5      1        2 
  26  chr26_36819355     AOna    A    T        0      0        2 
  26  chr26_36819355     ASom    A    T        0      0        2 
  26  chr26_36819355     HCab    A    T        0      0        2 
  26  chr26_36819355     HPrz    A    T        0      0        2 
  26  chr26_36819355     ZBoe    A    T        0      0        2 
  26  chr26_36819355     ZGre    A    T        0      0        2 
  26  chr26_36819355     ZHar    A    T        0      0        2 
  26  chr26_36819355   Sample    A    T        0      0        2 
  26  chr26_36851632     AAsi    C    A        0      0        2 
  26  chr26_36851632     AKia    C    A        0      0        2 
  26  chr26_36851632     AOna    C    A        0      0        2 
  26  chr26_36851632     ASom    C    A        0      0        2 
  26  chr26_36851632     HCab    C    A        0      0        2 
  26  chr26_36851632     HPrz    C    A      0.5      1        2 
  26  chr26_36851632     ZBoe    C    A        0      0        2 
  26  chr26_36851632     ZGre    C    A        0      0        2 
  26  chr26_36851632     ZHar    C    A        0      0        2 
  26  chr26_36851632   Sample    C    A        0      0        2 
  26  chr26_36898425     AAsi    G    C        0      0        2 
  26  chr26_36898425     AKia    G    C        1      2        2 
  26  chr26_36898425     AOna    G    C      0.5      1        2 
  26  chr26_36898425     ASom    G    C        0      0        2 
  26  chr26_36898425     HCab    G    C        0      0        2 
  26  chr26_36898425     HPrz    G    C        0      0        2 
  26  chr26_36898425     ZBoe    G    C        0      0        2 
  26  chr26_36898425     ZGre    G    C        0      0        2 
  26  chr26_36898425     ZHar    G    C        0      0        2 
  26  chr26_36898425   Sample    G    C        0      0        2 
  26  chr26_36904063     AAsi    G    C        0      0        2 
  26  chr26_36904063     AKia    G    C        0      0        2 
  26  chr26_36904063     AOna    G    C      0.5      1        2 
  26  chr26_36904063     ASom    G    C        0      0        2 
  26  chr26_36904063     HCab    G    C        0      0        2 
  26  chr26_36904063     HPrz    G    C        0      0        2 
  26  chr26_36904063     ZBoe    G    C        0      0        2 
  26  chr26_36904063     ZGre    G    C        0      0        2 
  26  chr26_36904063     ZHar    G    C        0      0        2 
  26  chr26_36904063   Sample    G    C        0      0        2 
  26  chr26_36906726     AAsi    T    A        0      0        2 
  26  chr26_36906726     AKia    T    A        0      0        2 
  26  chr26_36906726     AOna    T    A      0.5      1        2 
  26  chr26_36906726     ASom    T    A        0      0        2 
  26  chr26_36906726     HCab    T    A        0      0        2 
  26  chr26_36906726     HPrz    T    A        0      0        2 
  26  chr26_36906726     ZBoe    T    A        0      0        2 
  26  chr26_36906726     ZGre    T    A        0      0        2 
  26  chr26_36906726     ZHar    T    A        0      0        2 
  26  chr26_36906726   Sample    T    A        0      0        2 
  26  chr26_36910024     AAsi    A    C        1      2        2 
  26  chr26_36910024     AKia    A    C        1      2        2 
  26  chr26_36910024     AOna    A    C        1      2        2 
  26  chr26_36910024     ASom    A    C        1      2        2 
  26  chr26_36910024     HCab    A    C        0      0        2 
  26  chr26_36910024     HPrz    A    C        0      0        2 
  26  chr26_36910024     ZBoe    A    C        0      0        2 
  26  chr26_36910024     ZGre    A    C        0      0        2 
  26  chr26_36910024     ZHar    A    C        0      0        2 
  26  chr26_36910024   Sample    A    C        1      2        2 
  26  chr26_36914746     AAsi    G    C        0      0        2 
  26  chr26_36914746     AKia    G    C        0      0        2 
  26  chr26_36914746     AOna    G    C        0      0        2 
  26  chr26_36914746     ASom    G    C        0      0        2 
  26  chr26_36914746     HCab    G    C        1      2        2 
  26  chr26_36914746     HPrz    G    C        1      2        2 
  26  chr26_36914746     ZBoe    G    C        0      0        2 
  26  chr26_36914746     ZGre    G    C        0      0        2 
  26  chr26_36914746     ZHar    G    C        0      0        2 
  26  chr26_36914746   Sample    G    C        0      0        2 
  26  chr26_36919754     AAsi    T    A        0      0        2 
  26  chr26_36919754     AKia    T    A        0      0        2 
  26  chr26_36919754     AOna    T    A        0      0        2 
  26  chr26_36919754     ASom    T    A        0      0        2 
  26  chr26_36919754     HCab    T    A        1      2        2 
  26  chr26_36919754     HPrz    T    A        0      0        2 
  26  chr26_36919754     ZBoe    T    A        0      0        2 
  26  chr26_36919754     ZGre    T    A        0      0        2 
  26  chr26_36919754     ZHar    T    A        0      0        2 
  26  chr26_36919754   Sample    T    A        0      0        2 
  26  chr26_36932775     AAsi    C    A        0      0        2 
  26  chr26_36932775     AKia    C    A        0      0        2 
  26  chr26_36932775     AOna    C    A        0      0        2 
  26  chr26_36932775     ASom    C    A        0      0        2 
  26  chr26_36932775     HCab    C    A        1      2        2 
  26  chr26_36932775     HPrz    C    A        1      2        2 
  26  chr26_36932775     ZBoe    C    A        0      0        2 
  26  chr26_36932775     ZGre    C    A        0      0        2 
  26  chr26_36932775     ZHar    C    A        0      0        2 
  26  chr26_36932775   Sample    C    A        0      0        2 
  26  chr26_36944455     AAsi    A    C        0      0        2 
  26  chr26_36944455     AKia    A    C        1      2        2 
  26  chr26_36944455     AOna    A    C        0      0        2 
  26  chr26_36944455     ASom    A    C        0      0        2 
  26  chr26_36944455     HCab    A    C        0      0        2 
  26  chr26_36944455     HPrz    A    C        0      0        2 
  26  chr26_36944455     ZBoe    A    C        0      0        2 
  26  chr26_36944455     ZGre    A    C        0      0        2 
  26  chr26_36944455     ZHar    A    C        0      0        2 
  26  chr26_36944455   Sample    A    C        0      0        2 
  26  chr26_36977332     AAsi    T    A        0      0        2 
  26  chr26_36977332     AKia    T    A        0      0        2 
  26  chr26_36977332     AOna    T    A        0      0        2 
  26  chr26_36977332     ASom    T    A      0.5      1        2 
  26  chr26_36977332     HCab    T    A        0      0        2 
  26  chr26_36977332     HPrz    T    A        0      0        2 
  26  chr26_36977332     ZBoe    T    A        0      0        2 
  26  chr26_36977332     ZGre    T    A        0      0        2 
  26  chr26_36977332     ZHar    T    A        0      0        2 
  26  chr26_36977332   Sample    T    A        0      0        2 
  26  chr26_36984849     AAsi    T    G        0      0        2 
  26  chr26_36984849     AKia    T    G        0      0        2 
  26  chr26_36984849     AOna    T    G        0      0        2 
  26  chr26_36984849     ASom    T    G        0      0        2 
  26  chr26_36984849     HCab    T    G        0      0        2 
  26  chr26_36984849     HPrz    T    G        0      0        2 
  26  chr26_36984849     ZBoe    T    G        0      0        2 
  26  chr26_36984849     ZGre    T    G        0      0        2 
  26  chr26_36984849     ZHar    T    G        1      2        2 
  26  chr26_36984849   Sample    T    G        0      0        2 
  26  chr26_36996767     AAsi    C    A        0      0        2 
  26  chr26_36996767     AKia    C    A        1      2        2 
  26  chr26_36996767     AOna    C    A        1      2        2 
  26  chr26_36996767     ASom    C    A        0      0        2 
  26  chr26_36996767     HCab    C    A        0      0        2 
  26  chr26_36996767     HPrz    C    A        0      0        2 
  26  chr26_36996767     ZBoe    C    A        0      0        2 
  26  chr26_36996767     ZGre    C    A        0      0        2 
  26  chr26_36996767     ZHar    C    A        0      0        2 
  26  chr26_36996767   Sample    C    A        0      0        2 
  26  chr26_37007786     AAsi    C    G        0      0        2 
  26  chr26_37007786     AKia    C    G        0      0        2 
  26  chr26_37007786     AOna    C    G      0.5      1        2 
  26  chr26_37007786     ASom    C    G        0      0        2 
  26  chr26_37007786     HCab    C    G        0      0        2 
  26  chr26_37007786     HPrz    C    G        0      0        2 
  26  chr26_37007786     ZBoe    C    G        0      0        2 
  26  chr26_37007786     ZGre    C    G        0      0        2 
  26  chr26_37007786     ZHar    C    G        0      0        2 
  26  chr26_37007786   Sample    C    G        0      0        2 
  26  chr26_37013534     AAsi    C    G        0      0        2 
  26  chr26_37013534     AKia    C    G        0      0        2 
  26  chr26_37013534     AOna    C    G        0      0        2 
  26  chr26_37013534     ASom    C    G        0      0        2 
  26  chr26_37013534     HCab    C    G        0      0        2 
  26  chr26_37013534     HPrz    C    G        0      0        2 
  26  chr26_37013534     ZBoe    C    G        1      2        2 
  26  chr26_37013534     ZGre    C    G        0      0        2 
  26  chr26_37013534     ZHar    C    G        0      0        2 
  26  chr26_37013534   Sample    C    G        0      0        2 
  26  chr26_37013910     AAsi    G    T        0      0        2 
  26  chr26_37013910     AKia    G    T        0      0        2 
  26  chr26_37013910     AOna    G    T        0      0        2 
  26  chr26_37013910     ASom    G    T        0      0        2 
  26  chr26_37013910     HCab    G    T        0      0        2 
  26  chr26_37013910     HPrz    G    T        0      0        2 
  26  chr26_37013910     ZBoe    G    T      0.5      1        2 
  26  chr26_37013910     ZGre    G    T        0      0        2 
  26  chr26_37013910     ZHar    G    T        0      0        2 
  26  chr26_37013910   Sample    G    T        0      0        2 
  26  chr26_37022663     AAsi    T    A        0      0        2 
  26  chr26_37022663     AKia    T    A        0      0        2 
  26  chr26_37022663     AOna    T    A        0      0        2 
  26  chr26_37022663     ASom    T    A        0      0        2 
  26  chr26_37022663     HCab    T    A        1      2        2 
  26  chr26_37022663     HPrz    T    A        1      2        2 
  26  chr26_37022663     ZBoe    T    A        0      0        2 
  26  chr26_37022663     ZGre    T    A        0      0        2 
  26  chr26_37022663     ZHar    T    A        0      0        2 
  26  chr26_37022663   Sample    T    A        0      0        2 
  26  chr26_37024767     AAsi    C    A        0      0        2 
  26  chr26_37024767     AKia    C    A        0      0        2 
  26  chr26_37024767     AOna    C    A        0      0        2 
  26  chr26_37024767     ASom    C    A        0      0        2 
  26  chr26_37024767     HCab    C    A        1      2        2 
  26  chr26_37024767     HPrz    C    A        1      2        2 
  26  chr26_37024767     ZBoe    C    A        0      0        2 
  26  chr26_37024767     ZGre    C    A        0      0        2 
  26  chr26_37024767     ZHar    C    A        0      0        2 
  26  chr26_37024767   Sample    C    A        0      0        2 
  26  chr26_37032304     AAsi    C    A        0      0        2 
  26  chr26_37032304     AKia    C    A        0      0        2 
  26  chr26_37032304     AOna    C    A        0      0        2 
  26  chr26_37032304     ASom    C    A        0      0        2 
  26  chr26_37032304     HCab    C    A        0      0        2 
  26  chr26_37032304     HPrz    C    A        0      0        2 
  26  chr26_37032304     ZBoe    C    A      0.5      1        2 
  26  chr26_37032304     ZGre    C    A        0      0        2 
  26  chr26_37032304     ZHar    C    A        0      0        2 
  26  chr26_37032304   Sample    C    A        0      0        2 
  26  chr26_37034765     AAsi    G    T        0      0        2 
  26  chr26_37034765     AKia    G    T        0      0        2 
  26  chr26_37034765     AOna    G    T        0      0        2 
  26  chr26_37034765     ASom    G    T        0      0        2 
  26  chr26_37034765     HCab    G    T        1      2        2 
  26  chr26_37034765     HPrz    G    T        1      2        2 
  26  chr26_37034765     ZBoe    G    T        0      0        2 
  26  chr26_37034765     ZGre    G    T        0      0        2 
  26  chr26_37034765     ZHar    G    T        0      0        2 
  26  chr26_37034765   Sample    G    T        0      0        2 
  26  chr26_37039355     AAsi    T    G        1      2        2 
  26  chr26_37039355     AKia    T    G        1      2        2 
  26  chr26_37039355     AOna    T    G        1      2        2 
  26  chr26_37039355     ASom    T    G        1      2        2 
  26  chr26_37039355     HCab    T    G        0      0        2 
  26  chr26_37039355     HPrz    T    G        0      0        2 
  26  chr26_37039355     ZBoe    T    G        0      0        2 
  26  chr26_37039355     ZGre    T    G        0      0        2 
  26  chr26_37039355     ZHar    T    G        0      0        2 
  26  chr26_37039355   Sample    T    G        1      2        2 
  26  chr26_37051278     AAsi    A    C        0      0        2 
  26  chr26_37051278     AKia    A    C        0      0        2 
  26  chr26_37051278     AOna    A    C        0      0        2 
  26  chr26_37051278     ASom    A    C        0      0        2 
  26  chr26_37051278     HCab    A    C        0      0        2 
  26  chr26_37051278     HPrz    A    C        0      0        2 
  26  chr26_37051278     ZBoe    A    C      0.5      1        2 
  26  chr26_37051278     ZGre    A    C        0      0        2 
  26  chr26_37051278     ZHar    A    C        0      0        2 
  26  chr26_37051278   Sample    A    C        0      0        2 
  26  chr26_37065198     AAsi    C    G        0      0        2 
  26  chr26_37065198     AKia    C    G        0      0        2 
  26  chr26_37065198     AOna    C    G        0      0        2 
  26  chr26_37065198     ASom    C    G        0      0        2 
  26  chr26_37065198     HCab    C    G        1      2        2 
  26  chr26_37065198     HPrz    C    G        1      2        2 
  26  chr26_37065198     ZBoe    C    G        0      0        2 
  26  chr26_37065198     ZGre    C    G        0      0        2 
  26  chr26_37065198     ZHar    C    G        0      0        2 
  26  chr26_37065198   Sample    C    G        0      0        2 
  26  chr26_37074211     AAsi    A    C        0      0        2 
  26  chr26_37074211     AKia    A    C        0      0        2 
  26  chr26_37074211     AOna    A    C      0.5      1        2 
  26  chr26_37074211     ASom    A    C        0      0        2 
  26  chr26_37074211     HCab    A    C        0      0        2 
  26  chr26_37074211     HPrz    A    C        0      0        2 
  26  chr26_37074211     ZBoe    A    C        0      0        2 
  26  chr26_37074211     ZGre    A    C        0      0        2 
  26  chr26_37074211     ZHar    A    C        0      0        2 
  26  chr26_37074211   Sample    A    C        0      0        2 
  26  chr26_37075947     AAsi    C    A        1      2        2 
  26  chr26_37075947     AKia    C    A        0      0        2 
  26  chr26_37075947     AOna    C    A        0      0        2 
  26  chr26_37075947     ASom    C    A        0      0        2 
  26  chr26_37075947     HCab    C    A        0      0        2 
  26  chr26_37075947     HPrz    C    A        0      0        2 
  26  chr26_37075947     ZBoe    C    A        0      0        2 
  26  chr26_37075947     ZGre    C    A        0      0        2 
  26  chr26_37075947     ZHar    C    A        0      0        2 
  26  chr26_37075947   Sample    C    A        1      2        2 
  26  chr26_37082717     AAsi    C    G        0      0        2 
  26  chr26_37082717     AKia    C    G        1      2        2 
  26  chr26_37082717     AOna    C    G        0      0        2 
  26  chr26_37082717     ASom    C    G        0      0        2 
  26  chr26_37082717     HCab    C    G        0      0        2 
  26  chr26_37082717     HPrz    C    G        0      0        2 
  26  chr26_37082717     ZBoe    C    G        0      0        2 
  26  chr26_37082717     ZGre    C    G        0      0        2 
  26  chr26_37082717     ZHar    C    G        0      0        2 
  26  chr26_37082717   Sample    C    G        0      0        2 
  26  chr26_37094716     AAsi    C    A        0      0        2 
  26  chr26_37094716     AKia    C    A        0      0        2 
  26  chr26_37094716     AOna    C    A        0      0        2 
  26  chr26_37094716     ASom    C    A        0      0        2 
  26  chr26_37094716     HCab    C    A        0      0        2 
  26  chr26_37094716     HPrz    C    A        0      0        2 
  26  chr26_37094716     ZBoe    C    A      0.5      1        2 
  26  chr26_37094716     ZGre    C    A        0      0        2 
  26  chr26_37094716     ZHar    C    A        0      0        2 
  26  chr26_37094716   Sample    C    A        0      0        2 
  26  chr26_37099088     AAsi    C    G        0      0        2 
  26  chr26_37099088     AKia    C    G        0      0        2 
  26  chr26_37099088     AOna    C    G        0      0        2 
  26  chr26_37099088     ASom    C    G        0      0        2 
  26  chr26_37099088     HCab    C    G        0      0        2 
  26  chr26_37099088     HPrz    C    G      0.5      1        2 
  26  chr26_37099088     ZBoe    C    G        0      0        2 
  26  chr26_37099088     ZGre    C    G        0      0        2 
  26  chr26_37099088     ZHar    C    G        0      0        2 
  26  chr26_37099088   Sample    C    G        0      0        2 
  26  chr26_37100402     AAsi    G    C        0      0        2 
  26  chr26_37100402     AKia    G    C        0      0        2 
  26  chr26_37100402     AOna    G    C      0.5      1        2 
  26  chr26_37100402     ASom    G    C        0      0        2 
  26  chr26_37100402     HCab    G    C        0      0        2 
  26  chr26_37100402     HPrz    G    C        0      0        2 
  26  chr26_37100402     ZBoe    G    C        0      0        2 
  26  chr26_37100402     ZGre    G    C        0      0        2 
  26  chr26_37100402     ZHar    G    C        0      0        2 
  26  chr26_37100402   Sample    G    C        0      0        2 
  26  chr26_37115617     AAsi    T    G        0      0        2 
  26  chr26_37115617     AKia    T    G        0      0        2 
  26  chr26_37115617     AOna    T    G        0      0        2 
  26  chr26_37115617     ASom    T    G        0      0        2 
  26  chr26_37115617     HCab    T    G        0      0        2 
  26  chr26_37115617     HPrz    T    G        0      0        2 
  26  chr26_37115617     ZBoe    T    G      0.5      1        2 
  26  chr26_37115617     ZGre    T    G        0      0        2 
  26  chr26_37115617     ZHar    T    G        0      0        2 
  26  chr26_37115617   Sample    T    G        0      0        2 
  26  chr26_37130988     AAsi    C    A        0      0        2 
  26  chr26_37130988     AKia    C    A        0      0        2 
  26  chr26_37130988     AOna    C    A        0      0        2 
  26  chr26_37130988     ASom    C    A        0      0        2 
  26  chr26_37130988     HCab    C    A        1      2        2 
  26  chr26_37130988     HPrz    C    A        1      2        2 
  26  chr26_37130988     ZBoe    C    A        0      0        2 
  26  chr26_37130988     ZGre    C    A        0      0        2 
  26  chr26_37130988     ZHar    C    A        0      0        2 
  26  chr26_37130988   Sample    C    A        0      0        2 
  26  chr26_37135778     AAsi    C    G        0      0        2 
  26  chr26_37135778     AKia    C    G        0      0        2 
  26  chr26_37135778     AOna    C    G        0      0        2 
  26  chr26_37135778     ASom    C    G        0      0        2 
  26  chr26_37135778     HCab    C    G        1      2        2 
  26  chr26_37135778     HPrz    C    G        1      2        2 
  26  chr26_37135778     ZBoe    C    G        0      0        2 
  26  chr26_37135778     ZGre    C    G        0      0        2 
  26  chr26_37135778     ZHar    C    G        0      0        2 
  26  chr26_37135778   Sample    C    G        0      0        2 
  26  chr26_37136015     AAsi    T    A        1      2        2 
  26  chr26_37136015     AKia    T    A        0      0        2 
  26  chr26_37136015     AOna    T    A        0      0        2 
  26  chr26_37136015     ASom    T    A        0      0        2 
  26  chr26_37136015     HCab    T    A        0      0        2 
  26  chr26_37136015     HPrz    T    A        0      0        2 
  26  chr26_37136015     ZBoe    T    A        0      0        2 
  26  chr26_37136015     ZGre    T    A        0      0        2 
  26  chr26_37136015     ZHar    T    A        0      0        2 
  26  chr26_37136015   Sample    T    A        0      0        2 
  26  chr26_37143388     AAsi    A    C        0      0        2 
  26  chr26_37143388     AKia    A    C        0      0        2 
  26  chr26_37143388     AOna    A    C      0.5      1        2 
  26  chr26_37143388     ASom    A    C        0      0        2 
  26  chr26_37143388     HCab    A    C        0      0        2 
  26  chr26_37143388     HPrz    A    C        0      0        2 
  26  chr26_37143388     ZBoe    A    C        0      0        2 
  26  chr26_37143388     ZGre    A    C        0      0        2 
  26  chr26_37143388     ZHar    A    C        0      0        2 
  26  chr26_37143388   Sample    A    C        0      0        2 
  26  chr26_37148768     AAsi    G    C        0      0        2 
  26  chr26_37148768     AKia    G    C        0      0        2 
  26  chr26_37148768     AOna    G    C        0      0        2 
  26  chr26_37148768     ASom    G    C        0      0        2 
  26  chr26_37148768     HCab    G    C        0      0        2 
  26  chr26_37148768     HPrz    G    C        1      2        2 
  26  chr26_37148768     ZBoe    G    C        0      0        2 
  26  chr26_37148768     ZGre    G    C        0      0        2 
  26  chr26_37148768     ZHar    G    C        0      0        2 
  26  chr26_37148768   Sample    G    C        0      0        2 
  26  chr26_37162054     AAsi    G    C        0      0        2 
  26  chr26_37162054     AKia    G    C        0      0        2 
  26  chr26_37162054     AOna    G    C        0      0        2 
  26  chr26_37162054     ASom    G    C        0      0        2 
  26  chr26_37162054     HCab    G    C        0      0        2 
  26  chr26_37162054     HPrz    G    C        0      0        2 
  26  chr26_37162054     ZBoe    G    C        0      0        2 
  26  chr26_37162054     ZGre    G    C        1      2        2 
  26  chr26_37162054     ZHar    G    C        0      0        2 
  26  chr26_37162054   Sample    G    C        0      0        2 
  26  chr26_37181908     AAsi    A    T        0      0        2 
  26  chr26_37181908     AKia    A    T        0      0        2 
  26  chr26_37181908     AOna    A    T        0      0        2 
  26  chr26_37181908     ASom    A    T        0      0        2 
  26  chr26_37181908     HCab    A    T        0      0        2 
  26  chr26_37181908     HPrz    A    T        0      0        2 
  26  chr26_37181908     ZBoe    A    T        0      0        2 
  26  chr26_37181908     ZGre    A    T        0      0        2 
  26  chr26_37181908     ZHar    A    T        1      2        2 
  26  chr26_37181908   Sample    A    T        0      0        2 
  26  chr26_37186003     AAsi    A    C        1      2        2 
  26  chr26_37186003     AKia    A    C        0      0        2 
  26  chr26_37186003     AOna    A    C        0      0        2 
  26  chr26_37186003     ASom    A    C        0      0        2 
  26  chr26_37186003     HCab    A    C        0      0        2 
  26  chr26_37186003     HPrz    A    C        0      0        2 
  26  chr26_37186003     ZBoe    A    C        0      0        2 
  26  chr26_37186003     ZGre    A    C        0      0        2 
  26  chr26_37186003     ZHar    A    C        0      0        2 
  26  chr26_37186003   Sample    A    C        0      0        2 
  26  chr26_37209961     AAsi    T    G        0      0        2 
  26  chr26_37209961     AKia    T    G        0      0        2 
  26  chr26_37209961     AOna    T    G        0      0        2 
  26  chr26_37209961     ASom    T    G        0      0        2 
  26  chr26_37209961     HCab    T    G        1      2        2 
  26  chr26_37209961     HPrz    T    G        1      2        2 
  26  chr26_37209961     ZBoe    T    G        0      0        2 
  26  chr26_37209961     ZGre    T    G        0      0        2 
  26  chr26_37209961     ZHar    T    G        0      0        2 
  26  chr26_37209961   Sample    T    G        0      0        2 
  26  chr26_37235797     AAsi    C    G        0      0        2 
  26  chr26_37235797     AKia    C    G        0      0        2 
  26  chr26_37235797     AOna    C    G        0      0        2 
  26  chr26_37235797     ASom    C    G      0.5      1        2 
  26  chr26_37235797     HCab    C    G        0      0        2 
  26  chr26_37235797     HPrz    C    G        0      0        2 
  26  chr26_37235797     ZBoe    C    G        0      0        2 
  26  chr26_37235797     ZGre    C    G        0      0        2 
  26  chr26_37235797     ZHar    C    G        0      0        2 
  26  chr26_37235797   Sample    C    G        0      0        2 
  26  chr26_37238167     AAsi    T    A        0      0        2 
  26  chr26_37238167     AKia    T    A        0      0        2 
  26  chr26_37238167     AOna    T    A        0      0        2 
  26  chr26_37238167     ASom    T    A        0      0        2 
  26  chr26_37238167     HCab    T    A        0      0        2 
  26  chr26_37238167     HPrz    T    A        0      0        2 
  26  chr26_37238167     ZBoe    T    A      0.5      1        2 
  26  chr26_37238167     ZGre    T    A        0      0        2 
  26  chr26_37238167     ZHar    T    A        0      0        2 
  26  chr26_37238167   Sample    T    A        0      0        2 
  26  chr26_37238786     AAsi    A    T        0      0        2 
  26  chr26_37238786     AKia    A    T        0      0        2 
  26  chr26_37238786     AOna    A    T        0      0        2 
  26  chr26_37238786     ASom    A    T        0      0        2 
  26  chr26_37238786     HCab    A    T        0      0        2 
  26  chr26_37238786     HPrz    A    T        0      0        2 
  26  chr26_37238786     ZBoe    A    T        0      0        2 
  26  chr26_37238786     ZGre    A    T      0.5      1        2 
  26  chr26_37238786     ZHar    A    T        0      0        2 
  26  chr26_37238786   Sample    A    T        0      0        2 
  26  chr26_37255088     AAsi    T    G        0      0        2 
  26  chr26_37255088     AKia    T    G        0      0        2 
  26  chr26_37255088     AOna    T    G        0      0        2 
  26  chr26_37255088     ASom    T    G        0      0        2 
  26  chr26_37255088     HCab    T    G        0      0        2 
  26  chr26_37255088     HPrz    T    G        0      0        2 
  26  chr26_37255088     ZBoe    T    G      0.5      1        2 
  26  chr26_37255088     ZGre    T    G        0      0        2 
  26  chr26_37255088     ZHar    T    G        0      0        2 
  26  chr26_37255088   Sample    T    G        0      0        2 
  26  chr26_37262379     AAsi    C    A        1      2        2 
  26  chr26_37262379     AKia    C    A        0      0        2 
  26  chr26_37262379     AOna    C    A        0      0        2 
  26  chr26_37262379     ASom    C    A      0.5      1        2 
  26  chr26_37262379     HCab    C    A        0      0        2 
  26  chr26_37262379     HPrz    C    A        0      0        2 
  26  chr26_37262379     ZBoe    C    A        0      0        2 
  26  chr26_37262379     ZGre    C    A        0      0        2 
  26  chr26_37262379     ZHar    C    A        0      0        2 
  26  chr26_37262379   Sample    C    A        1      2        2 
  26  chr26_37279818     AAsi    C    G        0      0        2 
  26  chr26_37279818     AKia    C    G        0      0        2 
  26  chr26_37279818     AOna    C    G      0.5      1        2 
  26  chr26_37279818     ASom    C    G        0      0        2 
  26  chr26_37279818     HCab    C    G        0      0        2 
  26  chr26_37279818     HPrz    C    G        0      0        2 
  26  chr26_37279818     ZBoe    C    G        0      0        2 
  26  chr26_37279818     ZGre    C    G        0      0        2 
  26  chr26_37279818     ZHar    C    G        0      0        2 
  26  chr26_37279818   Sample    C    G        0      0        2 
  26  chr26_37282839     AAsi    A    C        0      0        2 
  26  chr26_37282839     AKia    A    C        0      0        2 
  26  chr26_37282839     AOna    A    C      0.5      1        2 
  26  chr26_37282839     ASom    A    C        0      0        2 
  26  chr26_37282839     HCab    A    C        0      0        2 
  26  chr26_37282839     HPrz    A    C        0      0        2 
  26  chr26_37282839     ZBoe    A    C        0      0        2 
  26  chr26_37282839     ZGre    A    C      0.5      1        2 
  26  chr26_37282839     ZHar    A    C        0      0        2 
  26  chr26_37282839   Sample    A    C        0      0        2 
  26  chr26_37296934     AAsi    G    C        0      0        2 
  26  chr26_37296934     AKia    G    C        0      0        2 
  26  chr26_37296934     AOna    G    C        0      0        2 
  26  chr26_37296934     ASom    G    C        0      0        2 
  26  chr26_37296934     HCab    G    C        0      0        2 
  26  chr26_37296934     HPrz    G    C        0      0        2 
  26  chr26_37296934     ZBoe    G    C      0.5      1        2 
  26  chr26_37296934     ZGre    G    C        0      0        2 
  26  chr26_37296934     ZHar    G    C        0      0        2 
  26  chr26_37296934   Sample    G    C        0      0        2 
  26  chr26_37305965     AAsi    G    C        0      0        2 
  26  chr26_37305965     AKia    G    C        1      2        2 
  26  chr26_37305965     AOna    G    C        1      2        2 
  26  chr26_37305965     ASom    G    C        0      0        2 
  26  chr26_37305965     HCab    G    C        0      0        2 
  26  chr26_37305965     HPrz    G    C        0      0        2 
  26  chr26_37305965     ZBoe    G    C        0      0        2 
  26  chr26_37305965     ZGre    G    C        0      0        2 
  26  chr26_37305965     ZHar    G    C        0      0        2 
  26  chr26_37305965   Sample    G    C        0      0        2 
  26  chr26_37319291     AAsi    T    A        0      0        2 
  26  chr26_37319291     AKia    T    A        0      0        2 
  26  chr26_37319291     AOna    T    A        0      0        2 
  26  chr26_37319291     ASom    T    A        0      0        2 
  26  chr26_37319291     HCab    T    A        1      2        2 
  26  chr26_37319291     HPrz    T    A        0      0        2 
  26  chr26_37319291     ZBoe    T    A        0      0        2 
  26  chr26_37319291     ZGre    T    A        0      0        2 
  26  chr26_37319291     ZHar    T    A        0      0        2 
  26  chr26_37319291   Sample    T    A        0      0        2 
  26  chr26_37340274     AAsi    G    C        0      0        2 
  26  chr26_37340274     AKia    G    C        0      0        2 
  26  chr26_37340274     AOna    G    C        0      0        2 
  26  chr26_37340274     ASom    G    C        0      0        2 
  26  chr26_37340274     HCab    G    C        1      2        2 
  26  chr26_37340274     HPrz    G    C        1      2        2 
  26  chr26_37340274     ZBoe    G    C        0      0        2 
  26  chr26_37340274     ZGre    G    C        0      0        2 
  26  chr26_37340274     ZHar    G    C        0      0        2 
  26  chr26_37340274   Sample    G    C        0      0        2 
  26  chr26_37341999     AAsi    C    A        0      0        2 
  26  chr26_37341999     AKia    C    A        0      0        2 
  26  chr26_37341999     AOna    C    A        0      0        2 
  26  chr26_37341999     ASom    C    A        0      0        2 
  26  chr26_37341999     HCab    C    A        1      2        2 
  26  chr26_37341999     HPrz    C    A        1      2        2 
  26  chr26_37341999     ZBoe    C    A        0      0        2 
  26  chr26_37341999     ZGre    C    A        0      0        2 
  26  chr26_37341999     ZHar    C    A        0      0        2 
  26  chr26_37341999   Sample    C    A        0      0        2 
  26  chr26_37363979     AAsi    A    C        0      0        2 
  26  chr26_37363979     AKia    A    C        0      0        2 
  26  chr26_37363979     AOna    A    C        0      0        2 
  26  chr26_37363979     ASom    A    C        0      0        2 
  26  chr26_37363979     HCab    A    C      0.5      1        2 
  26  chr26_37363979     HPrz    A    C        0      0        2 
  26  chr26_37363979     ZBoe    A    C        0      0        2 
  26  chr26_37363979     ZGre    A    C        0      0        2 
  26  chr26_37363979     ZHar    A    C        0      0        2 
  26  chr26_37363979   Sample    A    C        0      0        2 
  26  chr26_37376909     AAsi    A    C        0      0        2 
  26  chr26_37376909     AKia    A    C        0      0        2 
  26  chr26_37376909     AOna    A    C        0      0        2 
  26  chr26_37376909     ASom    A    C        0      0        2 
  26  chr26_37376909     HCab    A    C        0      0        2 
  26  chr26_37376909     HPrz    A    C        1      2        2 
  26  chr26_37376909     ZBoe    A    C        0      0        2 
  26  chr26_37376909     ZGre    A    C        0      0        2 
  26  chr26_37376909     ZHar    A    C        0      0        2 
  26  chr26_37376909   Sample    A    C        0      0        2 
  26  chr26_37381379     AAsi    C    G        0      0        2 
  26  chr26_37381379     AKia    C    G        0      0        2 
  26  chr26_37381379     AOna    C    G        0      0        2 
  26  chr26_37381379     ASom    C    G        0      0        2 
  26  chr26_37381379     HCab    C    G        1      2        2 
  26  chr26_37381379     HPrz    C    G        1      2        2 
  26  chr26_37381379     ZBoe    C    G        0      0        2 
  26  chr26_37381379     ZGre    C    G        0      0        2 
  26  chr26_37381379     ZHar    C    G        0      0        2 
  26  chr26_37381379   Sample    C    G        0      0        2 
  26  chr26_37382359     AAsi    A    C        0      0        2 
  26  chr26_37382359     AKia    A    C        0      0        2 
  26  chr26_37382359     AOna    A    C      0.5      1        2 
  26  chr26_37382359     ASom    A    C        0      0        2 
  26  chr26_37382359     HCab    A    C        0      0        2 
  26  chr26_37382359     HPrz    A    C        0      0        2 
  26  chr26_37382359     ZBoe    A    C        0      0        2 
  26  chr26_37382359     ZGre    A    C        0      0        2 
  26  chr26_37382359     ZHar    A    C        0      0        2 
  26  chr26_37382359   Sample    A    C        0      0        2 
  26  chr26_37382918     AAsi    G    T        0      0        2 
  26  chr26_37382918     AKia    G    T        0      0        2 
  26  chr26_37382918     AOna    G    T      0.5      1        2 
  26  chr26_37382918     ASom    G    T        0      0        2 
  26  chr26_37382918     HCab    G    T        0      0        2 
  26  chr26_37382918     HPrz    G    T        0      0        2 
  26  chr26_37382918     ZBoe    G    T        0      0        2 
  26  chr26_37382918     ZGre    G    T        0      0        2 
  26  chr26_37382918     ZHar    G    T        0      0        2 
  26  chr26_37382918   Sample    G    T        0      0        2 
  26  chr26_37385146     AAsi    C    G        0      0        2 
  26  chr26_37385146     AKia    C    G        0      0        2 
  26  chr26_37385146     AOna    C    G        0      0        2 
  26  chr26_37385146     ASom    C    G        0      0        2 
  26  chr26_37385146     HCab    C    G        0      0        2 
  26  chr26_37385146     HPrz    C    G        0      0        2 
  26  chr26_37385146     ZBoe    C    G        0      0        2 
  26  chr26_37385146     ZGre    C    G      0.5      1        2 
  26  chr26_37385146     ZHar    C    G        0      0        2 
  26  chr26_37385146   Sample    C    G        0      0        2 
  26  chr26_37387628     AAsi    T    A        0      0        2 
  26  chr26_37387628     AKia    T    A        0      0        2 
  26  chr26_37387628     AOna    T    A        0      0        2 
  26  chr26_37387628     ASom    T    A        0      0        2 
  26  chr26_37387628     HCab    T    A        1      2        2 
  26  chr26_37387628     HPrz    T    A        1      2        2 
  26  chr26_37387628     ZBoe    T    A        0      0        2 
  26  chr26_37387628     ZGre    T    A        0      0        2 
  26  chr26_37387628     ZHar    T    A        0      0        2 
  26  chr26_37387628   Sample    T    A        0      0        2 
  26  chr26_37447900     AAsi    G    T        1      2        2 
  26  chr26_37447900     AKia    G    T        0      0        2 
  26  chr26_37447900     AOna    G    T        0      0        2 
  26  chr26_37447900     ASom    G    T        0      0        2 
  26  chr26_37447900     HCab    G    T        0      0        2 
  26  chr26_37447900     HPrz    G    T        0      0        2 
  26  chr26_37447900     ZBoe    G    T        0      0        2 
  26  chr26_37447900     ZGre    G    T        0      0        2 
  26  chr26_37447900     ZHar    G    T        0      0        2 
  26  chr26_37447900   Sample    G    T        0      0        2 
  26  chr26_37456535     AAsi    G    C        0      0        2 
  26  chr26_37456535     AKia    G    C        0      0        2 
  26  chr26_37456535     AOna    G    C        0      0        2 
  26  chr26_37456535     ASom    G    C        0      0        2 
  26  chr26_37456535     HCab    G    C        1      2        2 
  26  chr26_37456535     HPrz    G    C        1      2        2 
  26  chr26_37456535     ZBoe    G    C        0      0        2 
  26  chr26_37456535     ZGre    G    C        0      0        2 
  26  chr26_37456535     ZHar    G    C        0      0        2 
  26  chr26_37456535   Sample    G    C        0      0        2 
  26  chr26_37476386     AAsi    G    T        0      0        2 
  26  chr26_37476386     AKia    G    T        0      0        2 
  26  chr26_37476386     AOna    G    T        1      2        2 
  26  chr26_37476386     ASom    G    T        0      0        2 
  26  chr26_37476386     HCab    G    T        0      0        2 
  26  chr26_37476386     HPrz    G    T        0      0        2 
  26  chr26_37476386     ZBoe    G    T        0      0        2 
  26  chr26_37476386     ZGre    G    T        0      0        2 
  26  chr26_37476386     ZHar    G    T        0      0        2 
  26  chr26_37476386   Sample    G    T        0      0        2 
  26  chr26_37487984     AAsi    C    G        0      0        2 
  26  chr26_37487984     AKia    C    G      0.5      1        2 
  26  chr26_37487984     AOna    C    G        0      0        2 
  26  chr26_37487984     ASom    C    G        0      0        2 
  26  chr26_37487984     HCab    C    G        0      0        2 
  26  chr26_37487984     HPrz    C    G        0      0        2 
  26  chr26_37487984     ZBoe    C    G        0      0        2 
  26  chr26_37487984     ZGre    C    G        0      0        2 
  26  chr26_37487984     ZHar    C    G        0      0        2 
  26  chr26_37487984   Sample    C    G        0      0        2 
  26  chr26_37502193     AAsi    A    C        0      0        2 
  26  chr26_37502193     AKia    A    C        0      0        2 
  26  chr26_37502193     AOna    A    C        0      0        2 
  26  chr26_37502193     ASom    A    C        0      0        2 
  26  chr26_37502193     HCab    A    C        1      2        2 
  26  chr26_37502193     HPrz    A    C        1      2        2 
  26  chr26_37502193     ZBoe    A    C        0      0        2 
  26  chr26_37502193     ZGre    A    C        0      0        2 
  26  chr26_37502193     ZHar    A    C        0      0        2 
  26  chr26_37502193   Sample    A    C        0      0        2 
  26  chr26_37503516     AAsi    C    G        0      0        2 
  26  chr26_37503516     AKia    C    G        0      0        2 
  26  chr26_37503516     AOna    C    G        1      2        2 
  26  chr26_37503516     ASom    C    G        0      0        2 
  26  chr26_37503516     HCab    C    G        0      0        2 
  26  chr26_37503516     HPrz    C    G        0      0        2 
  26  chr26_37503516     ZBoe    C    G        0      0        2 
  26  chr26_37503516     ZGre    C    G        0      0        2 
  26  chr26_37503516     ZHar    C    G        0      0        2 
  26  chr26_37503516   Sample    C    G        0      0        2 
  26  chr26_37511104     AAsi    G    T        0      0        2 
  26  chr26_37511104     AKia    G    T        1      2        2 
  26  chr26_37511104     AOna    G    T        0      0        2 
  26  chr26_37511104     ASom    G    T        0      0        2 
  26  chr26_37511104     HCab    G    T        0      0        2 
  26  chr26_37511104     HPrz    G    T        0      0        2 
  26  chr26_37511104     ZBoe    G    T        0      0        2 
  26  chr26_37511104     ZGre    G    T        0      0        2 
  26  chr26_37511104     ZHar    G    T        0      0        2 
  26  chr26_37511104   Sample    G    T        0      0        2 
  26  chr26_37519405     AAsi    A    C        0      0        2 
  26  chr26_37519405     AKia    A    C        0      0        2 
  26  chr26_37519405     AOna    A    C        0      0        2 
  26  chr26_37519405     ASom    A    C        0      0        2 
  26  chr26_37519405     HCab    A    C        1      2        2 
  26  chr26_37519405     HPrz    A    C        1      2        2 
  26  chr26_37519405     ZBoe    A    C        0      0        2 
  26  chr26_37519405     ZGre    A    C        0      0        2 
  26  chr26_37519405     ZHar    A    C        0      0        2 
  26  chr26_37519405   Sample    A    C        0      0        2 
  26  chr26_37537310     AAsi    T    G        0      0        2 
  26  chr26_37537310     AKia    T    G        0      0        2 
  26  chr26_37537310     AOna    T    G        1      2        2 
  26  chr26_37537310     ASom    T    G        0      0        2 
  26  chr26_37537310     HCab    T    G        0      0        2 
  26  chr26_37537310     HPrz    T    G        0      0        2 
  26  chr26_37537310     ZBoe    T    G        0      0        2 
  26  chr26_37537310     ZGre    T    G        0      0        2 
  26  chr26_37537310     ZHar    T    G        0      0        2 
  26  chr26_37537310   Sample    T    G        0      0        2 
  26  chr26_37575817     AAsi    A    C      0.5      1        2 
  26  chr26_37575817     AKia    A    C        0      0        2 
  26  chr26_37575817     AOna    A    C        0      0        2 
  26  chr26_37575817     ASom    A    C        1      2        2 
  26  chr26_37575817     HCab    A    C        0      0        2 
  26  chr26_37575817     HPrz    A    C        0      0        2 
  26  chr26_37575817     ZBoe    A    C        0      0        2 
  26  chr26_37575817     ZGre    A    C        0      0        2 
  26  chr26_37575817     ZHar    A    C        0      0        2 
  26  chr26_37575817   Sample    A    C        0      0        2 
  26  chr26_37584356     AAsi    C    G        0      0        2 
  26  chr26_37584356     AKia    C    G        0      0        2 
  26  chr26_37584356     AOna    C    G        0      0        2 
  26  chr26_37584356     ASom    C    G        0      0        2 
  26  chr26_37584356     HCab    C    G        0      0        2 
  26  chr26_37584356     HPrz    C    G        0      0        2 
  26  chr26_37584356     ZBoe    C    G        0      0        2 
  26  chr26_37584356     ZGre    C    G        0      0        2 
  26  chr26_37584356     ZHar    C    G        1      2        2 
  26  chr26_37584356   Sample    C    G        0      0        2 
  26  chr26_37584518     AAsi    C    G        0      0        2 
  26  chr26_37584518     AKia    C    G        0      0        2 
  26  chr26_37584518     AOna    C    G        0      0        2 
  26  chr26_37584518     ASom    C    G        0      0        2 
  26  chr26_37584518     HCab    C    G        0      0        2 
  26  chr26_37584518     HPrz    C    G      0.5      1        2 
  26  chr26_37584518     ZBoe    C    G        0      0        2 
  26  chr26_37584518     ZGre    C    G        0      0        2 
  26  chr26_37584518     ZHar    C    G        0      0        2 
  26  chr26_37584518   Sample    C    G        0      0        2 
  26  chr26_37588852     AAsi    T    G        0      0        2 
  26  chr26_37588852     AKia    T    G        0      0        2 
  26  chr26_37588852     AOna    T    G        0      0        2 
  26  chr26_37588852     ASom    T    G        0      0        2 
  26  chr26_37588852     HCab    T    G        1      2        2 
  26  chr26_37588852     HPrz    T    G        1      2        2 
  26  chr26_37588852     ZBoe    T    G        0      0        2 
  26  chr26_37588852     ZGre    T    G        0      0        2 
  26  chr26_37588852     ZHar    T    G        0      0        2 
  26  chr26_37588852   Sample    T    G        0      0        2 
  26  chr26_37596017     AAsi    A    C        0      0        2 
  26  chr26_37596017     AKia    A    C        0      0        2 
  26  chr26_37596017     AOna    A    C        0      0        2 
  26  chr26_37596017     ASom    A    C        0      0        2 
  26  chr26_37596017     HCab    A    C        0      0        2 
  26  chr26_37596017     HPrz    A    C        0      0        2 
  26  chr26_37596017     ZBoe    A    C      0.5      1        2 
  26  chr26_37596017     ZGre    A    C        0      0        2 
  26  chr26_37596017     ZHar    A    C        0      0        2 
  26  chr26_37596017   Sample    A    C        0      0        2 
  26  chr26_37606261     AAsi    A    C        0      0        2 
  26  chr26_37606261     AKia    A    C        0      0        2 
  26  chr26_37606261     AOna    A    C      0.5      1        2 
  26  chr26_37606261     ASom    A    C        0      0        2 
  26  chr26_37606261     HCab    A    C        0      0        2 
  26  chr26_37606261     HPrz    A    C        0      0        2 
  26  chr26_37606261     ZBoe    A    C        0      0        2 
  26  chr26_37606261     ZGre    A    C        0      0        2 
  26  chr26_37606261     ZHar    A    C        0      0        2 
  26  chr26_37606261   Sample    A    C        0      0        2 
  26  chr26_37617147     AAsi    T    G        0      0        2 
  26  chr26_37617147     AKia    T    G        0      0        2 
  26  chr26_37617147     AOna    T    G        0      0        2 
  26  chr26_37617147     ASom    T    G        0      0        2 
  26  chr26_37617147     HCab    T    G        1      2        2 
  26  chr26_37617147     HPrz    T    G        0      0        2 
  26  chr26_37617147     ZBoe    T    G        0      0        2 
  26  chr26_37617147     ZGre    T    G        0      0        2 
  26  chr26_37617147     ZHar    T    G        0      0        2 
  26  chr26_37617147   Sample    T    G        0      0        2 
  26  chr26_37640416     AAsi    C    G        0      0        2 
  26  chr26_37640416     AKia    C    G        0      0        2 
  26  chr26_37640416     AOna    C    G        0      0        2 
  26  chr26_37640416     ASom    C    G        0      0        2 
  26  chr26_37640416     HCab    C    G        0      0        2 
  26  chr26_37640416     HPrz    C    G        0      0        2 
  26  chr26_37640416     ZBoe    C    G      0.5      1        2 
  26  chr26_37640416     ZGre    C    G        0      0        2 
  26  chr26_37640416     ZHar    C    G        0      0        2 
  26  chr26_37640416   Sample    C    G        0      0        2 
  26  chr26_37649133     AAsi    C    G        0      0        2 
  26  chr26_37649133     AKia    C    G        0      0        2 
  26  chr26_37649133     AOna    C    G        0      0        2 
  26  chr26_37649133     ASom    C    G        0      0        2 
  26  chr26_37649133     HCab    C    G        1      2        2 
  26  chr26_37649133     HPrz    C    G        1      2        2 
  26  chr26_37649133     ZBoe    C    G        0      0        2 
  26  chr26_37649133     ZGre    C    G        0      0        2 
  26  chr26_37649133     ZHar    C    G        0      0        2 
  26  chr26_37649133   Sample    C    G        0      0        2 
  26  chr26_37663377     AAsi    C    G        0      0        2 
  26  chr26_37663377     AKia    C    G        0      0        2 
  26  chr26_37663377     AOna    C    G        0      0        2 
  26  chr26_37663377     ASom    C    G        0      0        2 
  26  chr26_37663377     HCab    C    G        0      0        2 
  26  chr26_37663377     HPrz    C    G      0.5      1        2 
  26  chr26_37663377     ZBoe    C    G        0      0        2 
  26  chr26_37663377     ZGre    C    G        0      0        2 
  26  chr26_37663377     ZHar    C    G        0      0        2 
  26  chr26_37663377   Sample    C    G        0      0        2 
  26  chr26_37663385     AAsi    G    C        0      0        2 
  26  chr26_37663385     AKia    G    C        0      0        2 
  26  chr26_37663385     AOna    G    C        0      0        2 
  26  chr26_37663385     ASom    G    C        0      0        2 
  26  chr26_37663385     HCab    G    C        1      2        2 
  26  chr26_37663385     HPrz    G    C        1      2        2 
  26  chr26_37663385     ZBoe    G    C        0      0        2 
  26  chr26_37663385     ZGre    G    C        0      0        2 
  26  chr26_37663385     ZHar    G    C        0      0        2 
  26  chr26_37663385   Sample    G    C        0      0        2 
  26  chr26_37688331     AAsi    G    C        0      0        2 
  26  chr26_37688331     AKia    G    C        0      0        2 
  26  chr26_37688331     AOna    G    C      0.5      1        2 
  26  chr26_37688331     ASom    G    C        0      0        2 
  26  chr26_37688331     HCab    G    C        0      0        2 
  26  chr26_37688331     HPrz    G    C        0      0        2 
  26  chr26_37688331     ZBoe    G    C        0      0        2 
  26  chr26_37688331     ZGre    G    C        0      0        2 
  26  chr26_37688331     ZHar    G    C        0      0        2 
  26  chr26_37688331   Sample    G    C        0      0        2 
  26  chr26_37699009     AAsi    C    G        1      2        2 
  26  chr26_37699009     AKia    C    G        0      0        2 
  26  chr26_37699009     AOna    C    G        0      0        2 
  26  chr26_37699009     ASom    C    G        0      0        2 
  26  chr26_37699009     HCab    C    G        0      0        2 
  26  chr26_37699009     HPrz    C    G        0      0        2 
  26  chr26_37699009     ZBoe    C    G        0      0        2 
  26  chr26_37699009     ZGre    C    G        0      0        2 
  26  chr26_37699009     ZHar    C    G        0      0        2 
  26  chr26_37699009   Sample    C    G        0      0        2 
  26  chr26_37701508     AAsi    A    C        0      0        2 
  26  chr26_37701508     AKia    A    C        0      0        2 
  26  chr26_37701508     AOna    A    C      0.5      1        2 
  26  chr26_37701508     ASom    A    C        0      0        2 
  26  chr26_37701508     HCab    A    C        0      0        2 
  26  chr26_37701508     HPrz    A    C        0      0        2 
  26  chr26_37701508     ZBoe    A    C        0      0        2 
  26  chr26_37701508     ZGre    A    C        0      0        2 
  26  chr26_37701508     ZHar    A    C        0      0        2 
  26  chr26_37701508   Sample    A    C        0      0        2 
  26  chr26_37712727     AAsi    G    T        1      2        2 
  26  chr26_37712727     AKia    G    T        0      0        2 
  26  chr26_37712727     AOna    G    T        0      0        2 
  26  chr26_37712727     ASom    G    T        1      2        2 
  26  chr26_37712727     HCab    G    T        0      0        2 
  26  chr26_37712727     HPrz    G    T        0      0        2 
  26  chr26_37712727     ZBoe    G    T        0      0        2 
  26  chr26_37712727     ZGre    G    T        0      0        2 
  26  chr26_37712727     ZHar    G    T        0      0        2 
  26  chr26_37712727   Sample    G    T        1      2        2 
  26  chr26_37719589     AAsi    A    C      0.5      1        2 
  26  chr26_37719589     AKia    A    C        0      0        2 
  26  chr26_37719589     AOna    A    C        0      0        2 
  26  chr26_37719589     ASom    A    C        1      2        2 
  26  chr26_37719589     HCab    A    C        0      0        2 
  26  chr26_37719589     HPrz    A    C        0      0        2 
  26  chr26_37719589     ZBoe    A    C        0      0        2 
  26  chr26_37719589     ZGre    A    C        0      0        2 
  26  chr26_37719589     ZHar    A    C        0      0        2 
  26  chr26_37719589   Sample    A    C        0      0        2 
  26  chr26_37727397     AAsi    C    A        0      0        2 
  26  chr26_37727397     AKia    C    A        0      0        2 
  26  chr26_37727397     AOna    C    A        0      0        2 
  26  chr26_37727397     ASom    C    A        0      0        2 
  26  chr26_37727397     HCab    C    A        0      0        2 
  26  chr26_37727397     HPrz    C    A        0      0        2 
  26  chr26_37727397     ZBoe    C    A        0      0        2 
  26  chr26_37727397     ZGre    C    A        0      0        2 
  26  chr26_37727397     ZHar    C    A        1      2        2 
  26  chr26_37727397   Sample    C    A        0      0        2 
  26  chr26_37734296     AAsi    G    C        0      0        2 
  26  chr26_37734296     AKia    G    C        0      0        2 
  26  chr26_37734296     AOna    G    C        0      0        2 
  26  chr26_37734296     ASom    G    C        0      0        2 
  26  chr26_37734296     HCab    G    C        1      2        2 
  26  chr26_37734296     HPrz    G    C        1      2        2 
  26  chr26_37734296     ZBoe    G    C        0      0        2 
  26  chr26_37734296     ZGre    G    C        0      0        2 
  26  chr26_37734296     ZHar    G    C        0      0        2 
  26  chr26_37734296   Sample    G    C        0      0        2 
  26  chr26_37758715     AAsi    T    A        0      0        2 
  26  chr26_37758715     AKia    T    A        0      0        2 
  26  chr26_37758715     AOna    T    A        0      0        2 
  26  chr26_37758715     ASom    T    A        0      0        2 
  26  chr26_37758715     HCab    T    A        0      0        2 
  26  chr26_37758715     HPrz    T    A        0      0        2 
  26  chr26_37758715     ZBoe    T    A      0.5      1        2 
  26  chr26_37758715     ZGre    T    A        0      0        2 
  26  chr26_37758715     ZHar    T    A        0      0        2 
  26  chr26_37758715   Sample    T    A        0      0        2 
  26  chr26_37771695     AAsi    A    C        0      0        2 
  26  chr26_37771695     AKia    A    C        0      0        2 
  26  chr26_37771695     AOna    A    C        0      0        2 
  26  chr26_37771695     ASom    A    C        0      0        2 
  26  chr26_37771695     HCab    A    C        0      0        2 
  26  chr26_37771695     HPrz    A    C        0      0        2 
  26  chr26_37771695     ZBoe    A    C      0.5      1        2 
  26  chr26_37771695     ZGre    A    C        0      0        2 
  26  chr26_37771695     ZHar    A    C        0      0        2 
  26  chr26_37771695   Sample    A    C        0      0        2 
  26  chr26_37776950     AAsi    A    C        1      2        2 
  26  chr26_37776950     AKia    A    C        0      0        2 
  26  chr26_37776950     AOna    A    C        0      0        2 
  26  chr26_37776950     ASom    A    C        0      0        2 
  26  chr26_37776950     HCab    A    C        0      0        2 
  26  chr26_37776950     HPrz    A    C        0      0        2 
  26  chr26_37776950     ZBoe    A    C        0      0        2 
  26  chr26_37776950     ZGre    A    C        0      0        2 
  26  chr26_37776950     ZHar    A    C        0      0        2 
  26  chr26_37776950   Sample    A    C        0      0        2 
  26  chr26_37778149     AAsi    G    C        0      0        2 
  26  chr26_37778149     AKia    G    C        0      0        2 
  26  chr26_37778149     AOna    G    C        0      0        2 
  26  chr26_37778149     ASom    G    C      0.5      1        2 
  26  chr26_37778149     HCab    G    C        0      0        2 
  26  chr26_37778149     HPrz    G    C        0      0        2 
  26  chr26_37778149     ZBoe    G    C        0      0        2 
  26  chr26_37778149     ZGre    G    C        0      0        2 
  26  chr26_37778149     ZHar    G    C        0      0        2 
  26  chr26_37778149   Sample    G    C        0      0        2 
  26  chr26_37778895     AAsi    T    A        0      0        2 
  26  chr26_37778895     AKia    T    A        0      0        2 
  26  chr26_37778895     AOna    T    A        0      0        2 
  26  chr26_37778895     ASom    T    A        0      0        2 
  26  chr26_37778895     HCab    T    A        0      0        2 
  26  chr26_37778895     HPrz    T    A        0      0        2 
  26  chr26_37778895     ZBoe    T    A        1      2        2 
  26  chr26_37778895     ZGre    T    A        0      0        2 
  26  chr26_37778895     ZHar    T    A        0      0        2 
  26  chr26_37778895   Sample    T    A        0      0        2 
  26  chr26_37780059     AAsi    A    C        0      0        2 
  26  chr26_37780059     AKia    A    C        0      0        2 
  26  chr26_37780059     AOna    A    C        0      0        2 
  26  chr26_37780059     ASom    A    C        0      0        2 
  26  chr26_37780059     HCab    A    C        0      0        2 
  26  chr26_37780059     HPrz    A    C        0      0        2 
  26  chr26_37780059     ZBoe    A    C        0      0        2 
  26  chr26_37780059     ZGre    A    C        0      0        2 
  26  chr26_37780059     ZHar    A    C      0.5      1        2 
  26  chr26_37780059   Sample    A    C        0      0        2 
  26  chr26_37781039     AAsi    A    T        1      2        2 
  26  chr26_37781039     AKia    A    T        1      2        2 
  26  chr26_37781039     AOna    A    T        1      2        2 
  26  chr26_37781039     ASom    A    T        1      2        2 
  26  chr26_37781039     HCab    A    T        0      0        2 
  26  chr26_37781039     HPrz    A    T        0      0        2 
  26  chr26_37781039     ZBoe    A    T        0      0        2 
  26  chr26_37781039     ZGre    A    T        0      0        2 
  26  chr26_37781039     ZHar    A    T        0      0        2 
  26  chr26_37781039   Sample    A    T        1      2        2 
  26  chr26_37817373     AAsi    A    C        0      0        2 
  26  chr26_37817373     AKia    A    C        0      0        2 
  26  chr26_37817373     AOna    A    C        0      0        2 
  26  chr26_37817373     ASom    A    C        0      0        2 
  26  chr26_37817373     HCab    A    C        1      2        2 
  26  chr26_37817373     HPrz    A    C        1      2        2 
  26  chr26_37817373     ZBoe    A    C        0      0        2 
  26  chr26_37817373     ZGre    A    C        0      0        2 
  26  chr26_37817373     ZHar    A    C        0      0        2 
  26  chr26_37817373   Sample    A    C        0      0        2 
  26  chr26_37818995     AAsi    G    C        0      0        2 
  26  chr26_37818995     AKia    G    C        0      0        2 
  26  chr26_37818995     AOna    G    C        0      0        2 
  26  chr26_37818995     ASom    G    C        0      0        2 
  26  chr26_37818995     HCab    G    C        1      2        2 
  26  chr26_37818995     HPrz    G    C        1      2        2 
  26  chr26_37818995     ZBoe    G    C        0      0        2 
  26  chr26_37818995     ZGre    G    C        0      0        2 
  26  chr26_37818995     ZHar    G    C        0      0        2 
  26  chr26_37818995   Sample    G    C        0      0        2 
  26  chr26_37828470     AAsi    T    G        0      0        2 
  26  chr26_37828470     AKia    T    G        0      0        2 
  26  chr26_37828470     AOna    T    G        0      0        2 
  26  chr26_37828470     ASom    T    G        0      0        2 
  26  chr26_37828470     HCab    T    G        0      0        2 
  26  chr26_37828470     HPrz    T    G        0      0        2 
  26  chr26_37828470     ZBoe    T    G        0      0        2 
  26  chr26_37828470     ZGre    T    G        1      2        2 
  26  chr26_37828470     ZHar    T    G        0      0        2 
  26  chr26_37828470   Sample    T    G        0      0        2 
  26  chr26_37849221     AAsi    G    C        0      0        2 
  26  chr26_37849221     AKia    G    C        0      0        2 
  26  chr26_37849221     AOna    G    C        0      0        2 
  26  chr26_37849221     ASom    G    C      0.5      1        2 
  26  chr26_37849221     HCab    G    C        0      0        2 
  26  chr26_37849221     HPrz    G    C        0      0        2 
  26  chr26_37849221     ZBoe    G    C        0      0        2 
  26  chr26_37849221     ZGre    G    C        0      0        2 
  26  chr26_37849221     ZHar    G    C        0      0        2 
  26  chr26_37849221   Sample    G    C        0      0        2 
  26  chr26_37857726     AAsi    G    T        0      0        2 
  26  chr26_37857726     AKia    G    T        0      0        2 
  26  chr26_37857726     AOna    G    T        0      0        2 
  26  chr26_37857726     ASom    G    T        0      0        2 
  26  chr26_37857726     HCab    G    T        1      2        2 
  26  chr26_37857726     HPrz    G    T        1      2        2 
  26  chr26_37857726     ZBoe    G    T        0      0        2 
  26  chr26_37857726     ZGre    G    T        0      0        2 
  26  chr26_37857726     ZHar    G    T        0      0        2 
  26  chr26_37857726   Sample    G    T        0      0        2 
  26  chr26_37870342     AAsi    G    C        0      0        2 
  26  chr26_37870342     AKia    G    C        0      0        2 
  26  chr26_37870342     AOna    G    C        0      0        2 
  26  chr26_37870342     ASom    G    C        0      0        2 
  26  chr26_37870342     HCab    G    C        1      2        2 
  26  chr26_37870342     HPrz    G    C        1      2        2 
  26  chr26_37870342     ZBoe    G    C        0      0        2 
  26  chr26_37870342     ZGre    G    C        0      0        2 
  26  chr26_37870342     ZHar    G    C        0      0        2 
  26  chr26_37870342   Sample    G    C        0      0        2 
  26  chr26_37895153     AAsi    T    G        0      0        2 
  26  chr26_37895153     AKia    T    G        0      0        2 
  26  chr26_37895153     AOna    T    G        0      0        2 
  26  chr26_37895153     ASom    T    G        0      0        2 
  26  chr26_37895153     HCab    T    G        1      2        2 
  26  chr26_37895153     HPrz    T    G      0.5      1        2 
  26  chr26_37895153     ZBoe    T    G        0      0        2 
  26  chr26_37895153     ZGre    T    G        0      0        2 
  26  chr26_37895153     ZHar    T    G        0      0        2 
  26  chr26_37895153   Sample    T    G        0      0        2 
  26  chr26_37900103     AAsi    A    T        1      2        2 
  26  chr26_37900103     AKia    A    T        1      2        2 
  26  chr26_37900103     AOna    A    T        1      2        2 
  26  chr26_37900103     ASom    A    T        1      2        2 
  26  chr26_37900103     HCab    A    T        0      0        2 
  26  chr26_37900103     HPrz    A    T        0      0        2 
  26  chr26_37900103     ZBoe    A    T        0      0        2 
  26  chr26_37900103     ZGre    A    T        0      0        2 
  26  chr26_37900103     ZHar    A    T        0      0        2 
  26  chr26_37900103   Sample    A    T        1      2        2 
  26  chr26_37908281     AAsi    A    C        0      0        2 
  26  chr26_37908281     AKia    A    C        0      0        2 
  26  chr26_37908281     AOna    A    C        0      0        2 
  26  chr26_37908281     ASom    A    C        0      0        2 
  26  chr26_37908281     HCab    A    C        1      2        2 
  26  chr26_37908281     HPrz    A    C        1      2        2 
  26  chr26_37908281     ZBoe    A    C        0      0        2 
  26  chr26_37908281     ZGre    A    C        0      0        2 
  26  chr26_37908281     ZHar    A    C        0      0        2 
  26  chr26_37908281   Sample    A    C        0      0        2 
  26  chr26_37908871     AAsi    A    C        0      0        2 
  26  chr26_37908871     AKia    A    C        0      0        2 
  26  chr26_37908871     AOna    A    C        0      0        2 
  26  chr26_37908871     ASom    A    C        0      0        2 
  26  chr26_37908871     HCab    A    C        0      0        2 
  26  chr26_37908871     HPrz    A    C        0      0        2 
  26  chr26_37908871     ZBoe    A    C        0      0        2 
  26  chr26_37908871     ZGre    A    C      0.5      1        2 
  26  chr26_37908871     ZHar    A    C        0      0        2 
  26  chr26_37908871   Sample    A    C        0      0        2 
  26  chr26_37912292     AAsi    C    G        0      0        2 
  26  chr26_37912292     AKia    C    G        0      0        2 
  26  chr26_37912292     AOna    C    G      0.5      1        2 
  26  chr26_37912292     ASom    C    G        0      0        2 
  26  chr26_37912292     HCab    C    G        0      0        2 
  26  chr26_37912292     HPrz    C    G        0      0        2 
  26  chr26_37912292     ZBoe    C    G        0      0        2 
  26  chr26_37912292     ZGre    C    G        0      0        2 
  26  chr26_37912292     ZHar    C    G      0.5      1        2 
  26  chr26_37912292   Sample    C    G        0      0        2 
  26  chr26_37929504     AAsi    G    T        0      0        2 
  26  chr26_37929504     AKia    G    T        0      0        2 
  26  chr26_37929504     AOna    G    T        0      0        2 
  26  chr26_37929504     ASom    G    T        0      0        2 
  26  chr26_37929504     HCab    G    T        0      0        2 
  26  chr26_37929504     HPrz    G    T      0.5      1        2 
  26  chr26_37929504     ZBoe    G    T        0      0        2 
  26  chr26_37929504     ZGre    G    T        0      0        2 
  26  chr26_37929504     ZHar    G    T        0      0        2 
  26  chr26_37929504   Sample    G    T        0      0        2 
  26  chr26_37939364     AAsi    T    G        0      0        2 
  26  chr26_37939364     AKia    T    G        0      0        2 
  26  chr26_37939364     AOna    T    G      0.5      1        2 
  26  chr26_37939364     ASom    T    G        1      2        2 
  26  chr26_37939364     HCab    T    G        1      2        2 
  26  chr26_37939364     HPrz    T    G        1      2        2 
  26  chr26_37939364     ZBoe    T    G        0      0        2 
  26  chr26_37939364     ZGre    T    G        0      0        2 
  26  chr26_37939364     ZHar    T    G        0      0        2 
  26  chr26_37939364   Sample    T    G        0      0        2 
  26  chr26_37946174     AAsi    G    T        0      0        2 
  26  chr26_37946174     AKia    G    T        1      2        2 
  26  chr26_37946174     AOna    G    T        0      0        2 
  26  chr26_37946174     ASom    G    T        0      0        2 
  26  chr26_37946174     HCab    G    T        0      0        2 
  26  chr26_37946174     HPrz    G    T        0      0        2 
  26  chr26_37946174     ZBoe    G    T        0      0        2 
  26  chr26_37946174     ZGre    G    T        0      0        2 
  26  chr26_37946174     ZHar    G    T        0      0        2 
  26  chr26_37946174   Sample    G    T        0      0        2 
  26  chr26_37953093     AAsi    T    G        0      0        2 
  26  chr26_37953093     AKia    T    G        1      2        2 
  26  chr26_37953093     AOna    T    G        0      0        2 
  26  chr26_37953093     ASom    T    G        0      0        2 
  26  chr26_37953093     HCab    T    G        0      0        2 
  26  chr26_37953093     HPrz    T    G        0      0        2 
  26  chr26_37953093     ZBoe    T    G        0      0        2 
  26  chr26_37953093     ZGre    T    G        0      0        2 
  26  chr26_37953093     ZHar    T    G        0      0        2 
  26  chr26_37953093   Sample    T    G        0      0        2 
  26  chr26_37954114     AAsi    C    G        1      2        2 
  26  chr26_37954114     AKia    C    G        0      0        2 
  26  chr26_37954114     AOna    C    G      0.5      1        2 
  26  chr26_37954114     ASom    C    G        1      2        2 
  26  chr26_37954114     HCab    C    G      0.5      1        2 
  26  chr26_37954114     HPrz    C    G        1      2        2 
  26  chr26_37954114     ZBoe    C    G        0      0        2 
  26  chr26_37954114     ZGre    C    G        0      0        2 
  26  chr26_37954114     ZHar    C    G        0      0        2 
  26  chr26_37954114   Sample    C    G        1      2        2 
  26  chr26_37965199     AAsi    T    A        0      0        2 
  26  chr26_37965199     AKia    T    A        0      0        2 
  26  chr26_37965199     AOna    T    A        0      0        2 
  26  chr26_37965199     ASom    T    A        0      0        2 
  26  chr26_37965199     HCab    T    A      0.5      1        2 
  26  chr26_37965199     HPrz    T    A        0      0        2 
  26  chr26_37965199     ZBoe    T    A        0      0        2 
  26  chr26_37965199     ZGre    T    A        0      0        2 
  26  chr26_37965199     ZHar    T    A        0      0        2 
  26  chr26_37965199   Sample    T    A        0      0        2 
  26  chr26_38007786     AAsi    C    G        0      0        2 
  26  chr26_38007786     AKia    C    G        1      2        2 
  26  chr26_38007786     AOna    C    G        0      0        2 
  26  chr26_38007786     ASom    C    G        0      0        2 
  26  chr26_38007786     HCab    C    G        0      0        2 
  26  chr26_38007786     HPrz    C    G        0      0        2 
  26  chr26_38007786     ZBoe    C    G        0      0        2 
  26  chr26_38007786     ZGre    C    G        0      0        2 
  26  chr26_38007786     ZHar    C    G        0      0        2 
  26  chr26_38007786   Sample    C    G        0      0        2 
  26  chr26_38019679     AAsi    G    T        0      0        2 
  26  chr26_38019679     AKia    G    T        0      0        2 
  26  chr26_38019679     AOna    G    T        0      0        2 
  26  chr26_38019679     ASom    G    T        0      0        2 
  26  chr26_38019679     HCab    G    T      0.5      1        2 
  26  chr26_38019679     HPrz    G    T      0.5      1        2 
  26  chr26_38019679     ZBoe    G    T        0      0        2 
  26  chr26_38019679     ZGre    G    T        0      0        2 
  26  chr26_38019679     ZHar    G    T        0      0        2 
  26  chr26_38019679   Sample    G    T        0      0        2 
  26  chr26_38030498     AAsi    G    T        0      0        2 
  26  chr26_38030498     AKia    G    T        0      0        2 
  26  chr26_38030498     AOna    G    T        0      0        2 
  26  chr26_38030498     ASom    G    T        0      0        2 
  26  chr26_38030498     HCab    G    T        0      0        2 
  26  chr26_38030498     HPrz    G    T        0      0        2 
  26  chr26_38030498     ZBoe    G    T        0      0        2 
  26  chr26_38030498     ZGre    G    T        0      0        2 
  26  chr26_38030498     ZHar    G    T        1      2        2 
  26  chr26_38030498   Sample    G    T        0      0        2 
  26  chr26_38031181     AAsi    C    A        0      0        2 
  26  chr26_38031181     AKia    C    A        0      0        2 
  26  chr26_38031181     AOna    C    A        0      0        2 
  26  chr26_38031181     ASom    C    A        0      0        2 
  26  chr26_38031181     HCab    C    A      0.5      1        2 
  26  chr26_38031181     HPrz    C    A        1      2        2 
  26  chr26_38031181     ZBoe    C    A        0      0        2 
  26  chr26_38031181     ZGre    C    A        0      0        2 
  26  chr26_38031181     ZHar    C    A        0      0        2 
  26  chr26_38031181   Sample    C    A        0      0        2 
  26  chr26_38043640     AAsi    G    C        0      0        2 
  26  chr26_38043640     AKia    G    C        0      0        2 
  26  chr26_38043640     AOna    G    C        0      0        2 
  26  chr26_38043640     ASom    G    C        0      0        2 
  26  chr26_38043640     HCab    G    C        0      0        2 
  26  chr26_38043640     HPrz    G    C        0      0        2 
  26  chr26_38043640     ZBoe    G    C        0      0        2 
  26  chr26_38043640     ZGre    G    C      0.5      1        2 
  26  chr26_38043640     ZHar    G    C        0      0        2 
  26  chr26_38043640   Sample    G    C        0      0        2 
  26  chr26_38047489     AAsi    G    C        0      0        2 
  26  chr26_38047489     AKia    G    C        0      0        2 
  26  chr26_38047489     AOna    G    C        0      0        2 
  26  chr26_38047489     ASom    G    C        0      0        2 
  26  chr26_38047489     HCab    G    C      0.5      1        2 
  26  chr26_38047489     HPrz    G    C        0      0        2 
  26  chr26_38047489     ZBoe    G    C        0      0        2 
  26  chr26_38047489     ZGre    G    C        0      0        2 
  26  chr26_38047489     ZHar    G    C        0      0        2 
  26  chr26_38047489   Sample    G    C        0      0        2 
  26  chr26_38047832     AAsi    C    A        0      0        2 
  26  chr26_38047832     AKia    C    A        0      0        2 
  26  chr26_38047832     AOna    C    A        0      0        2 
  26  chr26_38047832     ASom    C    A      0.5      1        2 
  26  chr26_38047832     HCab    C    A        0      0        2 
  26  chr26_38047832     HPrz    C    A        0      0        2 
  26  chr26_38047832     ZBoe    C    A        0      0        2 
  26  chr26_38047832     ZGre    C    A        0      0        2 
  26  chr26_38047832     ZHar    C    A        0      0        2 
  26  chr26_38047832   Sample    C    A        0      0        2 
  26  chr26_38064955     AAsi    A    T        0      0        2 
  26  chr26_38064955     AKia    A    T        0      0        2 
  26  chr26_38064955     AOna    A    T      0.5      1        2 
  26  chr26_38064955     ASom    A    T        0      0        2 
  26  chr26_38064955     HCab    A    T        0      0        2 
  26  chr26_38064955     HPrz    A    T        0      0        2 
  26  chr26_38064955     ZBoe    A    T        0      0        2 
  26  chr26_38064955     ZGre    A    T        0      0        2 
  26  chr26_38064955     ZHar    A    T        0      0        2 
  26  chr26_38064955   Sample    A    T        0      0        2 
  26  chr26_38071586     AAsi    G    T      0.5      1        2 
  26  chr26_38071586     AKia    G    T        0      0        2 
  26  chr26_38071586     AOna    G    T        0      0        2 
  26  chr26_38071586     ASom    G    T        0      0        2 
  26  chr26_38071586     HCab    G    T        0      0        2 
  26  chr26_38071586     HPrz    G    T        0      0        2 
  26  chr26_38071586     ZBoe    G    T        0      0        2 
  26  chr26_38071586     ZGre    G    T        0      0        2 
  26  chr26_38071586     ZHar    G    T        0      0        2 
  26  chr26_38071586   Sample    G    T        1      2        2 
  26  chr26_38074219     AAsi    A    C        0      0        2 
  26  chr26_38074219     AKia    A    C        0      0        2 
  26  chr26_38074219     AOna    A    C        0      0        2 
  26  chr26_38074219     ASom    A    C        0      0        2 
  26  chr26_38074219     HCab    A    C        0      0        2 
  26  chr26_38074219     HPrz    A    C        0      0        2 
  26  chr26_38074219     ZBoe    A    C      0.5      1        2 
  26  chr26_38074219     ZGre    A    C        0      0        2 
  26  chr26_38074219     ZHar    A    C        0      0        2 
  26  chr26_38074219   Sample    A    C        0      0        2 
  26  chr26_38091742     AAsi    C    A        0      0        2 
  26  chr26_38091742     AKia    C    A        0      0        2 
  26  chr26_38091742     AOna    C    A        0      0        2 
  26  chr26_38091742     ASom    C    A        0      0        2 
  26  chr26_38091742     HCab    C    A        0      0        2 
  26  chr26_38091742     HPrz    C    A        0      0        2 
  26  chr26_38091742     ZBoe    C    A        0      0        2 
  26  chr26_38091742     ZGre    C    A        0      0        2 
  26  chr26_38091742     ZHar    C    A      0.5      1        2 
  26  chr26_38091742   Sample    C    A        0      0        2 
  26  chr26_38099143     AAsi    T    G        0      0        2 
  26  chr26_38099143     AKia    T    G        0      0        2 
  26  chr26_38099143     AOna    T    G        0      0        2 
  26  chr26_38099143     ASom    T    G        1      2        2 
  26  chr26_38099143     HCab    T    G        1      2        2 
  26  chr26_38099143     HPrz    T    G        0      0        2 
  26  chr26_38099143     ZBoe    T    G        0      0        2 
  26  chr26_38099143     ZGre    T    G        0      0        2 
  26  chr26_38099143     ZHar    T    G        0      0        2 
  26  chr26_38099143   Sample    T    G        0      0        2 
  26  chr26_38103812     AAsi    G    C        0      0        2 
  26  chr26_38103812     AKia    G    C        0      0        2 
  26  chr26_38103812     AOna    G    C        0      0        2 
  26  chr26_38103812     ASom    G    C        0      0        2 
  26  chr26_38103812     HCab    G    C        1      2        2 
  26  chr26_38103812     HPrz    G    C        1      2        2 
  26  chr26_38103812     ZBoe    G    C        0      0        2 
  26  chr26_38103812     ZGre    G    C        0      0        2 
  26  chr26_38103812     ZHar    G    C        0      0        2 
  26  chr26_38103812   Sample    G    C        0      0        2 
  26  chr26_38165756     AAsi    C    G        0      0        2 
  26  chr26_38165756     AKia    C    G        0      0        2 
  26  chr26_38165756     AOna    C    G        0      0        2 
  26  chr26_38165756     ASom    C    G        0      0        2 
  26  chr26_38165756     HCab    C    G        0      0        2 
  26  chr26_38165756     HPrz    C    G        0      0        2 
  26  chr26_38165756     ZBoe    C    G      0.5      1        2 
  26  chr26_38165756     ZGre    C    G        0      0        2 
  26  chr26_38165756     ZHar    C    G        0      0        2 
  26  chr26_38165756   Sample    C    G        0      0        2 
  26  chr26_38180136     AAsi    C    G        0      0        2 
  26  chr26_38180136     AKia    C    G        0      0        2 
  26  chr26_38180136     AOna    C    G        1      2        2 
  26  chr26_38180136     ASom    C    G        0      0        2 
  26  chr26_38180136     HCab    C    G        0      0        2 
  26  chr26_38180136     HPrz    C    G        0      0        2 
  26  chr26_38180136     ZBoe    C    G        0      0        2 
  26  chr26_38180136     ZGre    C    G        0      0        2 
  26  chr26_38180136     ZHar    C    G        0      0        2 
  26  chr26_38180136   Sample    C    G        0      0        2 
  26  chr26_38181680     AAsi    C    G        0      0        2 
  26  chr26_38181680     AKia    C    G        0      0        2 
  26  chr26_38181680     AOna    C    G        0      0        2 
  26  chr26_38181680     ASom    C    G        0      0        2 
  26  chr26_38181680     HCab    C    G        0      0        2 
  26  chr26_38181680     HPrz    C    G      0.5      1        2 
  26  chr26_38181680     ZBoe    C    G        0      0        2 
  26  chr26_38181680     ZGre    C    G        0      0        2 
  26  chr26_38181680     ZHar    C    G        0      0        2 
  26  chr26_38181680   Sample    C    G        0      0        2 
  26  chr26_38189648     AAsi    G    C        1      2        2 
  26  chr26_38189648     AKia    G    C        0      0        2 
  26  chr26_38189648     AOna    G    C        0      0        2 
  26  chr26_38189648     ASom    G    C        1      2        2 
  26  chr26_38189648     HCab    G    C        0      0        2 
  26  chr26_38189648     HPrz    G    C        0      0        2 
  26  chr26_38189648     ZBoe    G    C        0      0        2 
  26  chr26_38189648     ZGre    G    C        0      0        2 
  26  chr26_38189648     ZHar    G    C        0      0        2 
  26  chr26_38189648   Sample    G    C        1      2        2 
  26  chr26_38220245     AAsi    T    G        0      0        2 
  26  chr26_38220245     AKia    T    G        0      0        2 
  26  chr26_38220245     AOna    T    G        0      0        2 
  26  chr26_38220245     ASom    T    G        0      0        2 
  26  chr26_38220245     HCab    T    G        0      0        2 
  26  chr26_38220245     HPrz    T    G      0.5      1        2 
  26  chr26_38220245     ZBoe    T    G        0      0        2 
  26  chr26_38220245     ZGre    T    G        0      0        2 
  26  chr26_38220245     ZHar    T    G        0      0        2 
  26  chr26_38220245   Sample    T    G        0      0        2 
  26  chr26_38224492     AAsi    G    C        1      2        2 
  26  chr26_38224492     AKia    G    C        0      0        2 
  26  chr26_38224492     AOna    G    C        0      0        2 
  26  chr26_38224492     ASom    G    C        0      0        2 
  26  chr26_38224492     HCab    G    C        1      2        2 
  26  chr26_38224492     HPrz    G    C        1      2        2 
  26  chr26_38224492     ZBoe    G    C        0      0        2 
  26  chr26_38224492     ZGre    G    C        0      0        2 
  26  chr26_38224492     ZHar    G    C        0      0        2 
  26  chr26_38224492   Sample    G    C        1      2        2 
  26  chr26_38228573     AAsi    G    C        0      0        2 
  26  chr26_38228573     AKia    G    C        0      0        2 
  26  chr26_38228573     AOna    G    C        0      0        2 
  26  chr26_38228573     ASom    G    C        0      0        2 
  26  chr26_38228573     HCab    G    C        0      0        2 
  26  chr26_38228573     HPrz    G    C        0      0        2 
  26  chr26_38228573     ZBoe    G    C        0      0        2 
  26  chr26_38228573     ZGre    G    C        0      0        2 
  26  chr26_38228573     ZHar    G    C        1      2        2 
  26  chr26_38228573   Sample    G    C        0      0        2 
  26  chr26_38265534     AAsi    C    A        0      0        2 
  26  chr26_38265534     AKia    C    A        0      0        2 
  26  chr26_38265534     AOna    C    A        0      0        2 
  26  chr26_38265534     ASom    C    A        0      0        2 
  26  chr26_38265534     HCab    C    A        0      0        2 
  26  chr26_38265534     HPrz    C    A        0      0        2 
  26  chr26_38265534     ZBoe    C    A        0      0        2 
  26  chr26_38265534     ZGre    C    A        1      2        2 
  26  chr26_38265534     ZHar    C    A        0      0        2 
  26  chr26_38265534   Sample    C    A        0      0        2 
  26  chr26_38269006     AAsi    C    G        0      0        2 
  26  chr26_38269006     AKia    C    G        0      0        2 
  26  chr26_38269006     AOna    C    G        0      0        2 
  26  chr26_38269006     ASom    C    G        0      0        2 
  26  chr26_38269006     HCab    C    G        0      0        2 
  26  chr26_38269006     HPrz    C    G        0      0        2 
  26  chr26_38269006     ZBoe    C    G        0      0        2 
  26  chr26_38269006     ZGre    C    G        0      0        2 
  26  chr26_38269006     ZHar    C    G        1      2        2 
  26  chr26_38269006   Sample    C    G        0      0        2 
  26  chr26_38291140     AAsi    C    G        0      0        2 
  26  chr26_38291140     AKia    C    G        0      0        2 
  26  chr26_38291140     AOna    C    G        0      0        2 
  26  chr26_38291140     ASom    C    G        0      0        2 
  26  chr26_38291140     HCab    C    G        1      2        2 
  26  chr26_38291140     HPrz    C    G        1      2        2 
  26  chr26_38291140     ZBoe    C    G        0      0        2 
  26  chr26_38291140     ZGre    C    G        0      0        2 
  26  chr26_38291140     ZHar    C    G        0      0        2 
  26  chr26_38291140   Sample    C    G        0      0        2 
  26  chr26_38322666     AAsi    G    T        0      0        2 
  26  chr26_38322666     AKia    G    T        0      0        2 
  26  chr26_38322666     AOna    G    T        0      0        2 
  26  chr26_38322666     ASom    G    T        0      0        2 
  26  chr26_38322666     HCab    G    T        1      2        2 
  26  chr26_38322666     HPrz    G    T        1      2        2 
  26  chr26_38322666     ZBoe    G    T        0      0        2 
  26  chr26_38322666     ZGre    G    T        0      0        2 
  26  chr26_38322666     ZHar    G    T        0      0        2 
  26  chr26_38322666   Sample    G    T        0      0        2 
  26  chr26_38323112     AAsi    C    A        1      2        2 
  26  chr26_38323112     AKia    C    A        0      0        2 
  26  chr26_38323112     AOna    C    A        0      0        2 
  26  chr26_38323112     ASom    C    A        1      2        2 
  26  chr26_38323112     HCab    C    A        0      0        2 
  26  chr26_38323112     HPrz    C    A        0      0        2 
  26  chr26_38323112     ZBoe    C    A        0      0        2 
  26  chr26_38323112     ZGre    C    A        0      0        2 
  26  chr26_38323112     ZHar    C    A        0      0        2 
  26  chr26_38323112   Sample    C    A        1      2        2 
  26  chr26_38334257     AAsi    G    C        0      0        2 
  26  chr26_38334257     AKia    G    C      0.5      1        2 
  26  chr26_38334257     AOna    G    C      0.5      1        2 
  26  chr26_38334257     ASom    G    C        0      0        2 
  26  chr26_38334257     HCab    G    C        0      0        2 
  26  chr26_38334257     HPrz    G    C        0      0        2 
  26  chr26_38334257     ZBoe    G    C        0      0        2 
  26  chr26_38334257     ZGre    G    C        0      0        2 
  26  chr26_38334257     ZHar    G    C        0      0        2 
  26  chr26_38334257   Sample    G    C        0      0        2 
  26  chr26_38355328     AAsi    A    C        0      0        2 
  26  chr26_38355328     AKia    A    C        0      0        2 
  26  chr26_38355328     AOna    A    C        0      0        2 
  26  chr26_38355328     ASom    A    C        0      0        2 
  26  chr26_38355328     HCab    A    C        0      0        2 
  26  chr26_38355328     HPrz    A    C        0      0        2 
  26  chr26_38355328     ZBoe    A    C        0      0        2 
  26  chr26_38355328     ZGre    A    C        1      2        2 
  26  chr26_38355328     ZHar    A    C        0      0        2 
  26  chr26_38355328   Sample    A    C        0      0        2 
  26  chr26_38357828     AAsi    T    A        0      0        2 
  26  chr26_38357828     AKia    T    A        0      0        2 
  26  chr26_38357828     AOna    T    A        0      0        2 
  26  chr26_38357828     ASom    T    A        0      0        2 
  26  chr26_38357828     HCab    T    A        0      0        2 
  26  chr26_38357828     HPrz    T    A        0      0        2 
  26  chr26_38357828     ZBoe    T    A      0.5      1        2 
  26  chr26_38357828     ZGre    T    A        0      0        2 
  26  chr26_38357828     ZHar    T    A        0      0        2 
  26  chr26_38357828   Sample    T    A        0      0        2 
  26  chr26_38387780     AAsi    G    T        0      0        2 
  26  chr26_38387780     AKia    G    T        0      0        2 
  26  chr26_38387780     AOna    G    T        0      0        2 
  26  chr26_38387780     ASom    G    T        0      0        2 
  26  chr26_38387780     HCab    G    T        1      2        2 
  26  chr26_38387780     HPrz    G    T        1      2        2 
  26  chr26_38387780     ZBoe    G    T        0      0        2 
  26  chr26_38387780     ZGre    G    T        0      0        2 
  26  chr26_38387780     ZHar    G    T        0      0        2 
  26  chr26_38387780   Sample    G    T        0      0        2 
  26  chr26_38405641     AAsi    T    A        0      0        2 
  26  chr26_38405641     AKia    T    A        0      0        2 
  26  chr26_38405641     AOna    T    A      0.5      1        2 
  26  chr26_38405641     ASom    T    A        0      0        2 
  26  chr26_38405641     HCab    T    A        0      0        2 
  26  chr26_38405641     HPrz    T    A        0      0        2 
  26  chr26_38405641     ZBoe    T    A        0      0        2 
  26  chr26_38405641     ZGre    T    A        0      0        2 
  26  chr26_38405641     ZHar    T    A        0      0        2 
  26  chr26_38405641   Sample    T    A        0      0        2 
  26  chr26_38408134     AAsi    T    G        0      0        2 
  26  chr26_38408134     AKia    T    G        0      0        2 
  26  chr26_38408134     AOna    T    G        0      0        2 
  26  chr26_38408134     ASom    T    G      0.5      1        2 
  26  chr26_38408134     HCab    T    G        0      0        2 
  26  chr26_38408134     HPrz    T    G        0      0        2 
  26  chr26_38408134     ZBoe    T    G        0      0        2 
  26  chr26_38408134     ZGre    T    G        0      0        2 
  26  chr26_38408134     ZHar    T    G        0      0        2 
  26  chr26_38408134   Sample    T    G        0      0        2 
  26  chr26_38414983     AAsi    C    G        0      0        2 
  26  chr26_38414983     AKia    C    G        0      0        2 
  26  chr26_38414983     AOna    C    G      0.5      1        2 
  26  chr26_38414983     ASom    C    G        0      0        2 
  26  chr26_38414983     HCab    C    G        0      0        2 
  26  chr26_38414983     HPrz    C    G        0      0        2 
  26  chr26_38414983     ZBoe    C    G        0      0        2 
  26  chr26_38414983     ZGre    C    G        0      0        2 
  26  chr26_38414983     ZHar    C    G        0      0        2 
  26  chr26_38414983   Sample    C    G        0      0        2 
  26  chr26_38416333     AAsi    G    C        0      0        2 
  26  chr26_38416333     AKia    G    C        0      0        2 
  26  chr26_38416333     AOna    G    C        0      0        2 
  26  chr26_38416333     ASom    G    C        0      0        2 
  26  chr26_38416333     HCab    G    C        0      0        2 
  26  chr26_38416333     HPrz    G    C      0.5      1        2 
  26  chr26_38416333     ZBoe    G    C        0      0        2 
  26  chr26_38416333     ZGre    G    C        0      0        2 
  26  chr26_38416333     ZHar    G    C        0      0        2 
  26  chr26_38416333   Sample    G    C        0      0        2 
  26  chr26_38432529     AAsi    G    C      0.5      1        2 
  26  chr26_38432529     AKia    G    C        0      0        2 
  26  chr26_38432529     AOna    G    C        0      0        2 
  26  chr26_38432529     ASom    G    C      0.5      1        2 
  26  chr26_38432529     HCab    G    C        0      0        2 
  26  chr26_38432529     HPrz    G    C        0      0        2 
  26  chr26_38432529     ZBoe    G    C        0      0        2 
  26  chr26_38432529     ZGre    G    C        0      0        2 
  26  chr26_38432529     ZHar    G    C        0      0        2 
  26  chr26_38432529   Sample    G    C        0      0        2 
  26  chr26_38434897     AAsi    G    T        0      0        2 
  26  chr26_38434897     AKia    G    T        1      2        2 
  26  chr26_38434897     AOna    G    T        1      2        2 
  26  chr26_38434897     ASom    G    T        0      0        2 
  26  chr26_38434897     HCab    G    T        0      0        2 
  26  chr26_38434897     HPrz    G    T        0      0        2 
  26  chr26_38434897     ZBoe    G    T        0      0        2 
  26  chr26_38434897     ZGre    G    T        0      0        2 
  26  chr26_38434897     ZHar    G    T        0      0        2 
  26  chr26_38434897   Sample    G    T        0      0        2 
  26  chr26_38438835     AAsi    A    C      0.5      1        2 
  26  chr26_38438835     AKia    A    C        0      0        2 
  26  chr26_38438835     AOna    A    C        0      0        2 
  26  chr26_38438835     ASom    A    C        1      2        2 
  26  chr26_38438835     HCab    A    C        0      0        2 
  26  chr26_38438835     HPrz    A    C        0      0        2 
  26  chr26_38438835     ZBoe    A    C        0      0        2 
  26  chr26_38438835     ZGre    A    C        0      0        2 
  26  chr26_38438835     ZHar    A    C        0      0        2 
  26  chr26_38438835   Sample    A    C        0      0        2 
  26  chr26_38521571     AAsi    G    T        0      0        2 
  26  chr26_38521571     AKia    G    T        0      0        2 
  26  chr26_38521571     AOna    G    T      0.5      1        2 
  26  chr26_38521571     ASom    G    T        0      0        2 
  26  chr26_38521571     HCab    G    T        0      0        2 
  26  chr26_38521571     HPrz    G    T        0      0        2 
  26  chr26_38521571     ZBoe    G    T        0      0        2 
  26  chr26_38521571     ZGre    G    T        0      0        2 
  26  chr26_38521571     ZHar    G    T        0      0        2 
  26  chr26_38521571   Sample    G    T        0      0        2 
  26  chr26_38535976     AAsi    A    C        0      0        2 
  26  chr26_38535976     AKia    A    C        0      0        2 
  26  chr26_38535976     AOna    A    C      0.5      1        2 
  26  chr26_38535976     ASom    A    C        0      0        2 
  26  chr26_38535976     HCab    A    C        0      0        2 
  26  chr26_38535976     HPrz    A    C        0      0        2 
  26  chr26_38535976     ZBoe    A    C      0.5      1        2 
  26  chr26_38535976     ZGre    A    C        0      0        2 
  26  chr26_38535976     ZHar    A    C        1      2        2 
  26  chr26_38535976   Sample    A    C        0      0        2 
  26  chr26_38553120     AAsi    G    T        0      0        2 
  26  chr26_38553120     AKia    G    T        0      0        2 
  26  chr26_38553120     AOna    G    T        0      0        2 
  26  chr26_38553120     ASom    G    T        0      0        2 
  26  chr26_38553120     HCab    G    T        0      0        2 
  26  chr26_38553120     HPrz    G    T        0      0        2 
  26  chr26_38553120     ZBoe    G    T        0      0        2 
  26  chr26_38553120     ZGre    G    T        0      0        2 
  26  chr26_38553120     ZHar    G    T        1      2        2 
  26  chr26_38553120   Sample    G    T        0      0        2 
  26  chr26_38556778     AAsi    A    C        0      0        2 
  26  chr26_38556778     AKia    A    C        0      0        2 
  26  chr26_38556778     AOna    A    C        0      0        2 
  26  chr26_38556778     ASom    A    C        0      0        2 
  26  chr26_38556778     HCab    A    C        1      2        2 
  26  chr26_38556778     HPrz    A    C        1      2        2 
  26  chr26_38556778     ZBoe    A    C        0      0        2 
  26  chr26_38556778     ZGre    A    C        0      0        2 
  26  chr26_38556778     ZHar    A    C        0      0        2 
  26  chr26_38556778   Sample    A    C        0      0        2 
  26  chr26_38575082     AAsi    A    C        0      0        2 
  26  chr26_38575082     AKia    A    C        0      0        2 
  26  chr26_38575082     AOna    A    C        0      0        2 
  26  chr26_38575082     ASom    A    C        0      0        2 
  26  chr26_38575082     HCab    A    C        0      0        2 
  26  chr26_38575082     HPrz    A    C        0      0        2 
  26  chr26_38575082     ZBoe    A    C        1      2        2 
  26  chr26_38575082     ZGre    A    C        0      0        2 
  26  chr26_38575082     ZHar    A    C        0      0        2 
  26  chr26_38575082   Sample    A    C        0      0        2 
  26  chr26_38579939     AAsi    C    A      0.5      1        2 
  26  chr26_38579939     AKia    C    A        0      0        2 
  26  chr26_38579939     AOna    C    A        0      0        2 
  26  chr26_38579939     ASom    C    A      0.5      1        2 
  26  chr26_38579939     HCab    C    A        0      0        2 
  26  chr26_38579939     HPrz    C    A        0      0        2 
  26  chr26_38579939     ZBoe    C    A        0      0        2 
  26  chr26_38579939     ZGre    C    A        0      0        2 
  26  chr26_38579939     ZHar    C    A        0      0        2 
  26  chr26_38579939   Sample    C    A        0      0        2 
  26  chr26_38590778     AAsi    T    G        0      0        2 
  26  chr26_38590778     AKia    T    G        0      0        2 
  26  chr26_38590778     AOna    T    G        0      0        2 
  26  chr26_38590778     ASom    T    G        0      0        2 
  26  chr26_38590778     HCab    T    G        0      0        2 
  26  chr26_38590778     HPrz    T    G        0      0        2 
  26  chr26_38590778     ZBoe    T    G        0      0        2 
  26  chr26_38590778     ZGre    T    G      0.5      1        2 
  26  chr26_38590778     ZHar    T    G        0      0        2 
  26  chr26_38590778   Sample    T    G        0      0        2 
  26  chr26_38613753     AAsi    T    A        0      0        2 
  26  chr26_38613753     AKia    T    A        0      0        2 
  26  chr26_38613753     AOna    T    A        0      0        2 
  26  chr26_38613753     ASom    T    A        0      0        2 
  26  chr26_38613753     HCab    T    A      0.5      1        2 
  26  chr26_38613753     HPrz    T    A        0      0        2 
  26  chr26_38613753     ZBoe    T    A        0      0        2 
  26  chr26_38613753     ZGre    T    A        0      0        2 
  26  chr26_38613753     ZHar    T    A        0      0        2 
  26  chr26_38613753   Sample    T    A        0      0        2 
  26  chr26_38637927     AAsi    G    C        1      2        2 
  26  chr26_38637927     AKia    G    C        0      0        2 
  26  chr26_38637927     AOna    G    C        0      0        2 
  26  chr26_38637927     ASom    G    C        1      2        2 
  26  chr26_38637927     HCab    G    C        0      0        2 
  26  chr26_38637927     HPrz    G    C        0      0        2 
  26  chr26_38637927     ZBoe    G    C        0      0        2 
  26  chr26_38637927     ZGre    G    C        0      0        2 
  26  chr26_38637927     ZHar    G    C        0      0        2 
  26  chr26_38637927   Sample    G    C        0      0        2 
  26  chr26_38660552     AAsi    G    T        0      0        2 
  26  chr26_38660552     AKia    G    T        0      0        2 
  26  chr26_38660552     AOna    G    T        0      0        2 
  26  chr26_38660552     ASom    G    T        0      0        2 
  26  chr26_38660552     HCab    G    T        0      0        2 
  26  chr26_38660552     HPrz    G    T        0      0        2 
  26  chr26_38660552     ZBoe    G    T        0      0        2 
  26  chr26_38660552     ZGre    G    T        0      0        2 
  26  chr26_38660552     ZHar    G    T        1      2        2 
  26  chr26_38660552   Sample    G    T        0      0        2 
  26  chr26_38668048     AAsi    G    T        0      0        2 
  26  chr26_38668048     AKia    G    T        1      2        2 
  26  chr26_38668048     AOna    G    T        1      2        2 
  26  chr26_38668048     ASom    G    T        0      0        2 
  26  chr26_38668048     HCab    G    T        1      2        2 
  26  chr26_38668048     HPrz    G    T        1      2        2 
  26  chr26_38668048     ZBoe    G    T        0      0        2 
  26  chr26_38668048     ZGre    G    T        0      0        2 
  26  chr26_38668048     ZHar    G    T        0      0        2 
  26  chr26_38668048   Sample    G    T        0      0        2 
  26  chr26_38694200     AAsi    C    G        0      0        2 
  26  chr26_38694200     AKia    C    G      0.5      1        2 
  26  chr26_38694200     AOna    C    G        0      0        2 
  26  chr26_38694200     ASom    C    G        0      0        2 
  26  chr26_38694200     HCab    C    G        0      0        2 
  26  chr26_38694200     HPrz    C    G        0      0        2 
  26  chr26_38694200     ZBoe    C    G        0      0        2 
  26  chr26_38694200     ZGre    C    G        0      0        2 
  26  chr26_38694200     ZHar    C    G        0      0        2 
  26  chr26_38694200   Sample    C    G        0      0        2 
  26  chr26_38695854     AAsi    G    C        0      0        2 
  26  chr26_38695854     AKia    G    C        0      0        2 
  26  chr26_38695854     AOna    G    C        0      0        2 
  26  chr26_38695854     ASom    G    C        0      0        2 
  26  chr26_38695854     HCab    G    C        0      0        2 
  26  chr26_38695854     HPrz    G    C        0      0        2 
  26  chr26_38695854     ZBoe    G    C        0      0        2 
  26  chr26_38695854     ZGre    G    C      0.5      1        2 
  26  chr26_38695854     ZHar    G    C        0      0        2 
  26  chr26_38695854   Sample    G    C        0      0        2 
  26  chr26_38708673     AAsi    T    G        0      0        2 
  26  chr26_38708673     AKia    T    G        0      0        2 
  26  chr26_38708673     AOna    T    G        0      0        2 
  26  chr26_38708673     ASom    T    G        0      0        2 
  26  chr26_38708673     HCab    T    G        1      2        2 
  26  chr26_38708673     HPrz    T    G        1      2        2 
  26  chr26_38708673     ZBoe    T    G        0      0        2 
  26  chr26_38708673     ZGre    T    G        0      0        2 
  26  chr26_38708673     ZHar    T    G        0      0        2 
  26  chr26_38708673   Sample    T    G        0      0        2 
  26  chr26_38755752     AAsi    G    T        0      0        2 
  26  chr26_38755752     AKia    G    T        0      0        2 
  26  chr26_38755752     AOna    G    T        0      0        2 
  26  chr26_38755752     ASom    G    T        0      0        2 
  26  chr26_38755752     HCab    G    T        1      2        2 
  26  chr26_38755752     HPrz    G    T        1      2        2 
  26  chr26_38755752     ZBoe    G    T        0      0        2 
  26  chr26_38755752     ZGre    G    T        0      0        2 
  26  chr26_38755752     ZHar    G    T        0      0        2 
  26  chr26_38755752   Sample    G    T        0      0        2 
  26  chr26_38762222     AAsi    G    C        0      0        2 
  26  chr26_38762222     AKia    G    C        0      0        2 
  26  chr26_38762222     AOna    G    C        0      0        2 
  26  chr26_38762222     ASom    G    C        0      0        2 
  26  chr26_38762222     HCab    G    C        0      0        2 
  26  chr26_38762222     HPrz    G    C      0.5      1        2 
  26  chr26_38762222     ZBoe    G    C        0      0        2 
  26  chr26_38762222     ZGre    G    C        0      0        2 
  26  chr26_38762222     ZHar    G    C        0      0        2 
  26  chr26_38762222   Sample    G    C        0      0        2 
  26  chr26_38772880     AAsi    A    C        0      0        2 
  26  chr26_38772880     AKia    A    C      0.5      1        2 
  26  chr26_38772880     AOna    A    C        0      0        2 
  26  chr26_38772880     ASom    A    C        0      0        2 
  26  chr26_38772880     HCab    A    C        0      0        2 
  26  chr26_38772880     HPrz    A    C        0      0        2 
  26  chr26_38772880     ZBoe    A    C        0      0        2 
  26  chr26_38772880     ZGre    A    C        0      0        2 
  26  chr26_38772880     ZHar    A    C        0      0        2 
  26  chr26_38772880   Sample    A    C        0      0        2 
  26  chr26_38816772     AAsi    G    T        0      0        2 
  26  chr26_38816772     AKia    G    T        0      0        2 
  26  chr26_38816772     AOna    G    T        0      0        2 
  26  chr26_38816772     ASom    G    T        0      0        2 
  26  chr26_38816772     HCab    G    T        0      0        2 
  26  chr26_38816772     HPrz    G    T        0      0        2 
  26  chr26_38816772     ZBoe    G    T        0      0        2 
  26  chr26_38816772     ZGre    G    T        1      2        2 
  26  chr26_38816772     ZHar    G    T        0      0        2 
  26  chr26_38816772   Sample    G    T        0      0        2 
  26  chr26_38820799     AAsi    C    A        0      0        2 
  26  chr26_38820799     AKia    C    A        0      0        2 
  26  chr26_38820799     AOna    C    A        0      0        2 
  26  chr26_38820799     ASom    C    A        0      0        2 
  26  chr26_38820799     HCab    C    A        0      0        2 
  26  chr26_38820799     HPrz    C    A        0      0        2 
  26  chr26_38820799     ZBoe    C    A      0.5      1        2 
  26  chr26_38820799     ZGre    C    A        0      0        2 
  26  chr26_38820799     ZHar    C    A        0      0        2 
  26  chr26_38820799   Sample    C    A        0      0        2 
  26  chr26_38848010     AAsi    G    C        0      0        2 
  26  chr26_38848010     AKia    G    C        0      0        2 
  26  chr26_38848010     AOna    G    C        0      0        2 
  26  chr26_38848010     ASom    G    C        0      0        2 
  26  chr26_38848010     HCab    G    C        0      0        2 
  26  chr26_38848010     HPrz    G    C        0      0        2 
  26  chr26_38848010     ZBoe    G    C        1      2        2 
  26  chr26_38848010     ZGre    G    C        0      0        2 
  26  chr26_38848010     ZHar    G    C        0      0        2 
  26  chr26_38848010   Sample    G    C        0      0        2 
  26  chr26_38854093     AAsi    C    A        0      0        2 
  26  chr26_38854093     AKia    C    A        0      0        2 
  26  chr26_38854093     AOna    C    A        0      0        2 
  26  chr26_38854093     ASom    C    A        0      0        2 
  26  chr26_38854093     HCab    C    A        0      0        2 
  26  chr26_38854093     HPrz    C    A        0      0        2 
  26  chr26_38854093     ZBoe    C    A        0      0        2 
  26  chr26_38854093     ZGre    C    A        0      0        2 
  26  chr26_38854093     ZHar    C    A        1      2        2 
  26  chr26_38854093   Sample    C    A        0      0        2 
  26  chr26_38859821     AAsi    C    G        0      0        2 
  26  chr26_38859821     AKia    C    G        0      0        2 
  26  chr26_38859821     AOna    C    G      0.5      1        2 
  26  chr26_38859821     ASom    C    G        0      0        2 
  26  chr26_38859821     HCab    C    G        0      0        2 
  26  chr26_38859821     HPrz    C    G        0      0        2 
  26  chr26_38859821     ZBoe    C    G        0      0        2 
  26  chr26_38859821     ZGre    C    G        0      0        2 
  26  chr26_38859821     ZHar    C    G        0      0        2 
  26  chr26_38859821   Sample    C    G        0      0        2 
  26  chr26_38874086     AAsi    C    G        0      0        2 
  26  chr26_38874086     AKia    C    G        0      0        2 
  26  chr26_38874086     AOna    C    G        0      0        2 
  26  chr26_38874086     ASom    C    G        0      0        2 
  26  chr26_38874086     HCab    C    G        0      0        2 
  26  chr26_38874086     HPrz    C    G        0      0        2 
  26  chr26_38874086     ZBoe    C    G        0      0        2 
  26  chr26_38874086     ZGre    C    G        1      2        2 
  26  chr26_38874086     ZHar    C    G        0      0        2 
  26  chr26_38874086   Sample    C    G        0      0        2 
  26  chr26_38897738     AAsi    G    T        0      0        2 
  26  chr26_38897738     AKia    G    T        0      0        2 
  26  chr26_38897738     AOna    G    T        0      0        2 
  26  chr26_38897738     ASom    G    T        0      0        2 
  26  chr26_38897738     HCab    G    T        0      0        2 
  26  chr26_38897738     HPrz    G    T        0      0        2 
  26  chr26_38897738     ZBoe    G    T      0.5      1        2 
  26  chr26_38897738     ZGre    G    T        0      0        2 
  26  chr26_38897738     ZHar    G    T        0      0        2 
  26  chr26_38897738   Sample    G    T        0      0        2 
  26  chr26_38910829     AAsi    G    T        0      0        2 
  26  chr26_38910829     AKia    G    T        0      0        2 
  26  chr26_38910829     AOna    G    T      0.5      1        2 
  26  chr26_38910829     ASom    G    T        0      0        2 
  26  chr26_38910829     HCab    G    T        0      0        2 
  26  chr26_38910829     HPrz    G    T        0      0        2 
  26  chr26_38910829     ZBoe    G    T        0      0        2 
  26  chr26_38910829     ZGre    G    T        0      0        2 
  26  chr26_38910829     ZHar    G    T        0      0        2 
  26  chr26_38910829   Sample    G    T        0      0        2 
  26  chr26_38932252     AAsi    T    G        0      0        2 
  26  chr26_38932252     AKia    T    G        0      0        2 
  26  chr26_38932252     AOna    T    G      0.5      1        2 
  26  chr26_38932252     ASom    T    G        0      0        2 
  26  chr26_38932252     HCab    T    G        0      0        2 
  26  chr26_38932252     HPrz    T    G        0      0        2 
  26  chr26_38932252     ZBoe    T    G        0      0        2 
  26  chr26_38932252     ZGre    T    G        0      0        2 
  26  chr26_38932252     ZHar    T    G        0      0        2 
  26  chr26_38932252   Sample    T    G        0      0        2 
  26  chr26_38950224     AAsi    C    A        0      0        2 
  26  chr26_38950224     AKia    C    A        0      0        2 
  26  chr26_38950224     AOna    C    A        0      0        2 
  26  chr26_38950224     ASom    C    A        0      0        2 
  26  chr26_38950224     HCab    C    A        0      0        2 
  26  chr26_38950224     HPrz    C    A        0      0        2 
  26  chr26_38950224     ZBoe    C    A        1      2        2 
  26  chr26_38950224     ZGre    C    A        0      0        2 
  26  chr26_38950224     ZHar    C    A        1      2        2 
  26  chr26_38950224   Sample    C    A        0      0        2 
  26  chr26_38956712     AAsi    C    A        0      0        2 
  26  chr26_38956712     AKia    C    A        0      0        2 
  26  chr26_38956712     AOna    C    A        0      0        2 
  26  chr26_38956712     ASom    C    A        0      0        2 
  26  chr26_38956712     HCab    C    A        1      2        2 
  26  chr26_38956712     HPrz    C    A        1      2        2 
  26  chr26_38956712     ZBoe    C    A        0      0        2 
  26  chr26_38956712     ZGre    C    A        0      0        2 
  26  chr26_38956712     ZHar    C    A        0      0        2 
  26  chr26_38956712   Sample    C    A        0      0        2 
  26  chr26_38963899     AAsi    A    T        0      0        2 
  26  chr26_38963899     AKia    A    T        0      0        2 
  26  chr26_38963899     AOna    A    T        0      0        2 
  26  chr26_38963899     ASom    A    T        0      0        2 
  26  chr26_38963899     HCab    A    T        0      0        2 
  26  chr26_38963899     HPrz    A    T        0      0        2 
  26  chr26_38963899     ZBoe    A    T        0      0        2 
  26  chr26_38963899     ZGre    A    T      0.5      1        2 
  26  chr26_38963899     ZHar    A    T        0      0        2 
  26  chr26_38963899   Sample    A    T        0      0        2 
  26  chr26_38964010     AAsi    G    C        0      0        2 
  26  chr26_38964010     AKia    G    C        1      2        2 
  26  chr26_38964010     AOna    G    C        1      2        2 
  26  chr26_38964010     ASom    G    C        0      0        2 
  26  chr26_38964010     HCab    G    C        0      0        2 
  26  chr26_38964010     HPrz    G    C        0      0        2 
  26  chr26_38964010     ZBoe    G    C        0      0        2 
  26  chr26_38964010     ZGre    G    C        0      0        2 
  26  chr26_38964010     ZHar    G    C        0      0        2 
  26  chr26_38964010   Sample    G    C        0      0        2 
  26  chr26_39014338     AAsi    C    G        1      2        2 
  26  chr26_39014338     AKia    C    G        0      0        2 
  26  chr26_39014338     AOna    C    G        0      0        2 
  26  chr26_39014338     ASom    C    G        1      2        2 
  26  chr26_39014338     HCab    C    G        0      0        2 
  26  chr26_39014338     HPrz    C    G        0      0        2 
  26  chr26_39014338     ZBoe    C    G        0      0        2 
  26  chr26_39014338     ZGre    C    G        0      0        2 
  26  chr26_39014338     ZHar    C    G        0      0        2 
  26  chr26_39014338   Sample    C    G        1      2        2 
  26  chr26_39020922     AAsi    T    G        0      0        2 
  26  chr26_39020922     AKia    T    G        0      0        2 
  26  chr26_39020922     AOna    T    G        0      0        2 
  26  chr26_39020922     ASom    T    G        0      0        2 
  26  chr26_39020922     HCab    T    G        0      0        2 
  26  chr26_39020922     HPrz    T    G      0.5      1        2 
  26  chr26_39020922     ZBoe    T    G        0      0        2 
  26  chr26_39020922     ZGre    T    G        0      0        2 
  26  chr26_39020922     ZHar    T    G        0      0        2 
  26  chr26_39020922   Sample    T    G        0      0        2 
  26  chr26_39024359     AAsi    T    G        0      0        2 
  26  chr26_39024359     AKia    T    G        1      2        2 
  26  chr26_39024359     AOna    T    G        0      0        2 
  26  chr26_39024359     ASom    T    G        0      0        2 
  26  chr26_39024359     HCab    T    G        0      0        2 
  26  chr26_39024359     HPrz    T    G        0      0        2 
  26  chr26_39024359     ZBoe    T    G        0      0        2 
  26  chr26_39024359     ZGre    T    G        0      0        2 
  26  chr26_39024359     ZHar    T    G        0      0        2 
  26  chr26_39024359   Sample    T    G        0      0        2 
  26  chr26_39036788     AAsi    G    T        0      0        2 
  26  chr26_39036788     AKia    G    T        0      0        2 
  26  chr26_39036788     AOna    G    T        0      0        2 
  26  chr26_39036788     ASom    G    T        0      0        2 
  26  chr26_39036788     HCab    G    T        0      0        2 
  26  chr26_39036788     HPrz    G    T        0      0        2 
  26  chr26_39036788     ZBoe    G    T      0.5      1        2 
  26  chr26_39036788     ZGre    G    T        1      2        2 
  26  chr26_39036788     ZHar    G    T        0      0        2 
  26  chr26_39036788   Sample    G    T        0      0        2 
  26  chr26_39042799     AAsi    T    G        0      0        2 
  26  chr26_39042799     AKia    T    G        0      0        2 
  26  chr26_39042799     AOna    T    G        0      0        2 
  26  chr26_39042799     ASom    T    G        0      0        2 
  26  chr26_39042799     HCab    T    G        0      0        2 
  26  chr26_39042799     HPrz    T    G        0      0        2 
  26  chr26_39042799     ZBoe    T    G      0.5      1        2 
  26  chr26_39042799     ZGre    T    G        0      0        2 
  26  chr26_39042799     ZHar    T    G        0      0        2 
  26  chr26_39042799   Sample    T    G        0      0        2 
  26  chr26_39045394     AAsi    T    G        0      0        2 
  26  chr26_39045394     AKia    T    G        0      0        2 
  26  chr26_39045394     AOna    T    G        0      0        2 
  26  chr26_39045394     ASom    T    G        0      0        2 
  26  chr26_39045394     HCab    T    G        1      2        2 
  26  chr26_39045394     HPrz    T    G        1      2        2 
  26  chr26_39045394     ZBoe    T    G        0      0        2 
  26  chr26_39045394     ZGre    T    G        0      0        2 
  26  chr26_39045394     ZHar    T    G        0      0        2 
  26  chr26_39045394   Sample    T    G        0      0        2 
  26  chr26_39053447     AAsi    T    G        0      0        2 
  26  chr26_39053447     AKia    T    G        0      0        2 
  26  chr26_39053447     AOna    T    G        0      0        2 
  26  chr26_39053447     ASom    T    G        0      0        2 
  26  chr26_39053447     HCab    T    G        0      0        2 
  26  chr26_39053447     HPrz    T    G        0      0        2 
  26  chr26_39053447     ZBoe    T    G        0      0        2 
  26  chr26_39053447     ZGre    T    G        0      0        2 
  26  chr26_39053447     ZHar    T    G        1      2        2 
  26  chr26_39053447   Sample    T    G        0      0        2 
  26  chr26_39091280     AAsi    C    G        0      0        2 
  26  chr26_39091280     AKia    C    G        0      0        2 
  26  chr26_39091280     AOna    C    G        0      0        2 
  26  chr26_39091280     ASom    C    G        0      0        2 
  26  chr26_39091280     HCab    C    G        0      0        2 
  26  chr26_39091280     HPrz    C    G        0      0        2 
  26  chr26_39091280     ZBoe    C    G        1      2        2 
  26  chr26_39091280     ZGre    C    G        0      0        2 
  26  chr26_39091280     ZHar    C    G        0      0        2 
  26  chr26_39091280   Sample    C    G        0      0        2 
  26  chr26_39092451     AAsi    G    T        0      0        2 
  26  chr26_39092451     AKia    G    T        0      0        2 
  26  chr26_39092451     AOna    G    T        0      0        2 
  26  chr26_39092451     ASom    G    T        0      0        2 
  26  chr26_39092451     HCab    G    T        0      0        2 
  26  chr26_39092451     HPrz    G    T      0.5      1        2 
  26  chr26_39092451     ZBoe    G    T        0      0        2 
  26  chr26_39092451     ZGre    G    T        0      0        2 
  26  chr26_39092451     ZHar    G    T        0      0        2 
  26  chr26_39092451   Sample    G    T        0      0        2 
  26  chr26_39096996     AAsi    A    C        0      0        2 
  26  chr26_39096996     AKia    A    C        0      0        2 
  26  chr26_39096996     AOna    A    C        0      0        2 
  26  chr26_39096996     ASom    A    C        0      0        2 
  26  chr26_39096996     HCab    A    C        0      0        2 
  26  chr26_39096996     HPrz    A    C        0      0        2 
  26  chr26_39096996     ZBoe    A    C        1      2        2 
  26  chr26_39096996     ZGre    A    C        1      2        2 
  26  chr26_39096996     ZHar    A    C        1      2        2 
  26  chr26_39096996   Sample    A    C        0      0        2 
  26  chr26_39099040     AAsi    T    A        0      0        2 
  26  chr26_39099040     AKia    T    A        0      0        2 
  26  chr26_39099040     AOna    T    A        0      0        2 
  26  chr26_39099040     ASom    T    A        0      0        2 
  26  chr26_39099040     HCab    T    A        1      2        2 
  26  chr26_39099040     HPrz    T    A        1      2        2 
  26  chr26_39099040     ZBoe    T    A        0      0        2 
  26  chr26_39099040     ZGre    T    A        0      0        2 
  26  chr26_39099040     ZHar    T    A        0      0        2 
  26  chr26_39099040   Sample    T    A        0      0        2 
  26  chr26_39172834     AAsi    G    C        0      0        2 
  26  chr26_39172834     AKia    G    C        0      0        2 
  26  chr26_39172834     AOna    G    C        0      0        2 
  26  chr26_39172834     ASom    G    C        0      0        2 
  26  chr26_39172834     HCab    G    C        1      2        2 
  26  chr26_39172834     HPrz    G    C        1      2        2 
  26  chr26_39172834     ZBoe    G    C        0      0        2 
  26  chr26_39172834     ZGre    G    C        0      0        2 
  26  chr26_39172834     ZHar    G    C        0      0        2 
  26  chr26_39172834   Sample    G    C        0      0        2 
  26  chr26_39209915     AAsi    A    C        0      0        2 
  26  chr26_39209915     AKia    A    C        0      0        2 
  26  chr26_39209915     AOna    A    C        0      0        2 
  26  chr26_39209915     ASom    A    C        0      0        2 
  26  chr26_39209915     HCab    A    C        0      0        2 
  26  chr26_39209915     HPrz    A    C      0.5      1        2 
  26  chr26_39209915     ZBoe    A    C        0      0        2 
  26  chr26_39209915     ZGre    A    C        0      0        2 
  26  chr26_39209915     ZHar    A    C        0      0        2 
  26  chr26_39209915   Sample    A    C        0      0        2 
  26  chr26_39213980     AAsi    A    C        0      0        2 
  26  chr26_39213980     AKia    A    C      0.5      1        2 
  26  chr26_39213980     AOna    A    C        0      0        2 
  26  chr26_39213980     ASom    A    C        0      0        2 
  26  chr26_39213980     HCab    A    C        0      0        2 
  26  chr26_39213980     HPrz    A    C        0      0        2 
  26  chr26_39213980     ZBoe    A    C        0      0        2 
  26  chr26_39213980     ZGre    A    C        0      0        2 
  26  chr26_39213980     ZHar    A    C        0      0        2 
  26  chr26_39213980   Sample    A    C        0      0        2 
  26  chr26_39223647     AAsi    T    G        0      0        2 
  26  chr26_39223647     AKia    T    G        0      0        2 
  26  chr26_39223647     AOna    T    G        0      0        2 
  26  chr26_39223647     ASom    T    G        0      0        2 
  26  chr26_39223647     HCab    T    G        0      0        2 
  26  chr26_39223647     HPrz    T    G        0      0        2 
  26  chr26_39223647     ZBoe    T    G      0.5      1        2 
  26  chr26_39223647     ZGre    T    G        0      0        2 
  26  chr26_39223647     ZHar    T    G        0      0        2 
  26  chr26_39223647   Sample    T    G        0      0        2 
  26  chr26_39236801     AAsi    A    C        0      0        2 
  26  chr26_39236801     AKia    A    C        1      2        2 
  26  chr26_39236801     AOna    A    C      0.5      1        2 
  26  chr26_39236801     ASom    A    C        0      0        2 
  26  chr26_39236801     HCab    A    C        0      0        2 
  26  chr26_39236801     HPrz    A    C        0      0        2 
  26  chr26_39236801     ZBoe    A    C        0      0        2 
  26  chr26_39236801     ZGre    A    C        0      0        2 
  26  chr26_39236801     ZHar    A    C        0      0        2 
  26  chr26_39236801   Sample    A    C        0      0        2 
  26  chr26_39242373     AAsi    T    G        0      0        2 
  26  chr26_39242373     AKia    T    G        1      2        2 
  26  chr26_39242373     AOna    T    G        0      0        2 
  26  chr26_39242373     ASom    T    G        0      0        2 
  26  chr26_39242373     HCab    T    G        0      0        2 
  26  chr26_39242373     HPrz    T    G        0      0        2 
  26  chr26_39242373     ZBoe    T    G        0      0        2 
  26  chr26_39242373     ZGre    T    G        0      0        2 
  26  chr26_39242373     ZHar    T    G        0      0        2 
  26  chr26_39242373   Sample    T    G        0      0        2 
  26  chr26_39274943     AAsi    C    A        0      0        2 
  26  chr26_39274943     AKia    C    A        0      0        2 
  26  chr26_39274943     AOna    C    A        0      0        2 
  26  chr26_39274943     ASom    C    A        0      0        2 
  26  chr26_39274943     HCab    C    A      0.5      1        2 
  26  chr26_39274943     HPrz    C    A        0      0        2 
  26  chr26_39274943     ZBoe    C    A        0      0        2 
  26  chr26_39274943     ZGre    C    A        0      0        2 
  26  chr26_39274943     ZHar    C    A        0      0        2 
  26  chr26_39274943   Sample    C    A        0      0        2 
  26  chr26_39305857     AAsi    C    A        0      0        2 
  26  chr26_39305857     AKia    C    A        0      0        2 
  26  chr26_39305857     AOna    C    A        0      0        2 
  26  chr26_39305857     ASom    C    A        0      0        2 
  26  chr26_39305857     HCab    C    A        0      0        2 
  26  chr26_39305857     HPrz    C    A        0      0        2 
  26  chr26_39305857     ZBoe    C    A        1      2        2 
  26  chr26_39305857     ZGre    C    A        0      0        2 
  26  chr26_39305857     ZHar    C    A        0      0        2 
  26  chr26_39305857   Sample    C    A        0      0        2 
  26  chr26_39338639     AAsi    A    C        0      0        2 
  26  chr26_39338639     AKia    A    C        1      2        2 
  26  chr26_39338639     AOna    A    C      0.5      1        2 
  26  chr26_39338639     ASom    A    C        0      0        2 
  26  chr26_39338639     HCab    A    C        0      0        2 
  26  chr26_39338639     HPrz    A    C        0      0        2 
  26  chr26_39338639     ZBoe    A    C        0      0        2 
  26  chr26_39338639     ZGre    A    C        0      0        2 
  26  chr26_39338639     ZHar    A    C        0      0        2 
  26  chr26_39338639   Sample    A    C        0      0        2 
  26  chr26_39356372     AAsi    C    A        0      0        2 
  26  chr26_39356372     AKia    C    A        0      0        2 
  26  chr26_39356372     AOna    C    A        0      0        2 
  26  chr26_39356372     ASom    C    A        0      0        2 
  26  chr26_39356372     HCab    C    A        1      2        2 
  26  chr26_39356372     HPrz    C    A        1      2        2 
  26  chr26_39356372     ZBoe    C    A        0      0        2 
  26  chr26_39356372     ZGre    C    A        0      0        2 
  26  chr26_39356372     ZHar    C    A        0      0        2 
  26  chr26_39356372   Sample    C    A        0      0        2 
  26  chr26_39372864     AAsi    A    T        0      0        2 
  26  chr26_39372864     AKia    A    T        0      0        2 
  26  chr26_39372864     AOna    A    T        0      0        2 
  26  chr26_39372864     ASom    A    T        0      0        2 
  26  chr26_39372864     HCab    A    T        0      0        2 
  26  chr26_39372864     HPrz    A    T        0      0        2 
  26  chr26_39372864     ZBoe    A    T        0      0        2 
  26  chr26_39372864     ZGre    A    T      0.5      1        2 
  26  chr26_39372864     ZHar    A    T        0      0        2 
  26  chr26_39372864   Sample    A    T        0      0        2 
  26  chr26_39382446     AAsi    C    A        0      0        2 
  26  chr26_39382446     AKia    C    A        0      0        2 
  26  chr26_39382446     AOna    C    A        0      0        2 
  26  chr26_39382446     ASom    C    A        0      0        2 
  26  chr26_39382446     HCab    C    A        0      0        2 
  26  chr26_39382446     HPrz    C    A        0      0        2 
  26  chr26_39382446     ZBoe    C    A        1      2        2 
  26  chr26_39382446     ZGre    C    A      0.5      1        2 
  26  chr26_39382446     ZHar    C    A        0      0        2 
  26  chr26_39382446   Sample    C    A        0      0        2 
  26  chr26_39402418     AAsi    A    T        0      0        2 
  26  chr26_39402418     AKia    A    T        1      2        2 
  26  chr26_39402418     AOna    A    T        1      2        2 
  26  chr26_39402418     ASom    A    T        0      0        2 
  26  chr26_39402418     HCab    A    T        0      0        2 
  26  chr26_39402418     HPrz    A    T        0      0        2 
  26  chr26_39402418     ZBoe    A    T        0      0        2 
  26  chr26_39402418     ZGre    A    T        0      0        2 
  26  chr26_39402418     ZHar    A    T        0      0        2 
  26  chr26_39402418   Sample    A    T        0      0        2 
  26  chr26_39404176     AAsi    G    C        0      0        2 
  26  chr26_39404176     AKia    G    C        0      0        2 
  26  chr26_39404176     AOna    G    C        0      0        2 
  26  chr26_39404176     ASom    G    C        0      0        2 
  26  chr26_39404176     HCab    G    C        0      0        2 
  26  chr26_39404176     HPrz    G    C        0      0        2 
  26  chr26_39404176     ZBoe    G    C      0.5      1        2 
  26  chr26_39404176     ZGre    G    C        0      0        2 
  26  chr26_39404176     ZHar    G    C        0      0        2 
  26  chr26_39404176   Sample    G    C        0      0        2 
  26  chr26_39410669     AAsi    A    C        0      0        2 
  26  chr26_39410669     AKia    A    C        1      2        2 
  26  chr26_39410669     AOna    A    C        1      2        2 
  26  chr26_39410669     ASom    A    C        0      0        2 
  26  chr26_39410669     HCab    A    C        0      0        2 
  26  chr26_39410669     HPrz    A    C        0      0        2 
  26  chr26_39410669     ZBoe    A    C        0      0        2 
  26  chr26_39410669     ZGre    A    C        0      0        2 
  26  chr26_39410669     ZHar    A    C        0      0        2 
  26  chr26_39410669   Sample    A    C        0      0        2 
  26  chr26_39424680     AAsi    T    G        0      0        2 
  26  chr26_39424680     AKia    T    G        0      0        2 
  26  chr26_39424680     AOna    T    G        0      0        2 
  26  chr26_39424680     ASom    T    G        0      0        2 
  26  chr26_39424680     HCab    T    G        0      0        2 
  26  chr26_39424680     HPrz    T    G        0      0        2 
  26  chr26_39424680     ZBoe    T    G      0.5      1        2 
  26  chr26_39424680     ZGre    T    G        0      0        2 
  26  chr26_39424680     ZHar    T    G        0      0        2 
  26  chr26_39424680   Sample    T    G        0      0        2 
  26  chr26_39438432     AAsi    G    C        0      0        2 
  26  chr26_39438432     AKia    G    C        0      0        2 
  26  chr26_39438432     AOna    G    C        0      0        2 
  26  chr26_39438432     ASom    G    C        0      0        2 
  26  chr26_39438432     HCab    G    C        0      0        2 
  26  chr26_39438432     HPrz    G    C        0      0        2 
  26  chr26_39438432     ZBoe    G    C      0.5      1        2 
  26  chr26_39438432     ZGre    G    C        0      0        2 
  26  chr26_39438432     ZHar    G    C        0      0        2 
  26  chr26_39438432   Sample    G    C        0      0        2 
  26  chr26_39463627     AAsi    C    A        0      0        2 
  26  chr26_39463627     AKia    C    A        0      0        2 
  26  chr26_39463627     AOna    C    A        0      0        2 
  26  chr26_39463627     ASom    C    A      0.5      1        2 
  26  chr26_39463627     HCab    C    A        0      0        2 
  26  chr26_39463627     HPrz    C    A        0      0        2 
  26  chr26_39463627     ZBoe    C    A        0      0        2 
  26  chr26_39463627     ZGre    C    A        0      0        2 
  26  chr26_39463627     ZHar    C    A        0      0        2 
  26  chr26_39463627   Sample    C    A        0      0        2 
  26  chr26_39475401     AAsi    G    C        0      0        2 
  26  chr26_39475401     AKia    G    C        0      0        2 
  26  chr26_39475401     AOna    G    C        0      0        2 
  26  chr26_39475401     ASom    G    C      0.5      1        2 
  26  chr26_39475401     HCab    G    C        0      0        2 
  26  chr26_39475401     HPrz    G    C        0      0        2 
  26  chr26_39475401     ZBoe    G    C        0      0        2 
  26  chr26_39475401     ZGre    G    C        0      0        2 
  26  chr26_39475401     ZHar    G    C        0      0        2 
  26  chr26_39475401   Sample    G    C        0      0        2 
  26  chr26_39491836     AAsi    T    A        1      2        2 
  26  chr26_39491836     AKia    T    A        0      0        2 
  26  chr26_39491836     AOna    T    A        0      0        2 
  26  chr26_39491836     ASom    T    A        1      2        2 
  26  chr26_39491836     HCab    T    A        0      0        2 
  26  chr26_39491836     HPrz    T    A        0      0        2 
  26  chr26_39491836     ZBoe    T    A        0      0        2 
  26  chr26_39491836     ZGre    T    A        0      0        2 
  26  chr26_39491836     ZHar    T    A        0      0        2 
  26  chr26_39491836   Sample    T    A        0      0        2 
  26  chr26_39497902     AAsi    G    T        0      0        2 
  26  chr26_39497902     AKia    G    T        0      0        2 
  26  chr26_39497902     AOna    G    T        0      0        2 
  26  chr26_39497902     ASom    G    T        0      0        2 
  26  chr26_39497902     HCab    G    T        0      0        2 
  26  chr26_39497902     HPrz    G    T        0      0        2 
  26  chr26_39497902     ZBoe    G    T      0.5      1        2 
  26  chr26_39497902     ZGre    G    T        1      2        2 
  26  chr26_39497902     ZHar    G    T        0      0        2 
  26  chr26_39497902   Sample    G    T        0      0        2 
  26  chr26_39548406     AAsi    T    G        0      0        2 
  26  chr26_39548406     AKia    T    G        0      0        2 
  26  chr26_39548406     AOna    T    G        0      0        2 
  26  chr26_39548406     ASom    T    G        0      0        2 
  26  chr26_39548406     HCab    T    G        1      2        2 
  26  chr26_39548406     HPrz    T    G        1      2        2 
  26  chr26_39548406     ZBoe    T    G        0      0        2 
  26  chr26_39548406     ZGre    T    G        0      0        2 
  26  chr26_39548406     ZHar    T    G        0      0        2 
  26  chr26_39548406   Sample    T    G        0      0        2 
  26  chr26_39584382     AAsi    C    A        0      0        2 
  26  chr26_39584382     AKia    C    A        0      0        2 
  26  chr26_39584382     AOna    C    A        0      0        2 
  26  chr26_39584382     ASom    C    A        0      0        2 
  26  chr26_39584382     HCab    C    A        1      2        2 
  26  chr26_39584382     HPrz    C    A        1      2        2 
  26  chr26_39584382     ZBoe    C    A        0      0        2 
  26  chr26_39584382     ZGre    C    A        0      0        2 
  26  chr26_39584382     ZHar    C    A        0      0        2 
  26  chr26_39584382   Sample    C    A        0      0        2 
  26  chr26_39588069     AAsi    C    G      0.5      1        2 
  26  chr26_39588069     AKia    C    G        0      0        2 
  26  chr26_39588069     AOna    C    G        0      0        2 
  26  chr26_39588069     ASom    C    G      0.5      1        2 
  26  chr26_39588069     HCab    C    G        0      0        2 
  26  chr26_39588069     HPrz    C    G        0      0        2 
  26  chr26_39588069     ZBoe    C    G        0      0        2 
  26  chr26_39588069     ZGre    C    G        0      0        2 
  26  chr26_39588069     ZHar    C    G        0      0        2 
  26  chr26_39588069   Sample    C    G        1      2        2 
  26  chr26_39588191     AAsi    A    C        1      2        2 
  26  chr26_39588191     AKia    A    C        0      0        2 
  26  chr26_39588191     AOna    A    C        0      0        2 
  26  chr26_39588191     ASom    A    C        1      2        2 
  26  chr26_39588191     HCab    A    C        0      0        2 
  26  chr26_39588191     HPrz    A    C        0      0        2 
  26  chr26_39588191     ZBoe    A    C        0      0        2 
  26  chr26_39588191     ZGre    A    C        0      0        2 
  26  chr26_39588191     ZHar    A    C        0      0        2 
  26  chr26_39588191   Sample    A    C        1      2        2 
  26  chr26_39589407     AAsi    C    A        0      0        2 
  26  chr26_39589407     AKia    C    A        0      0        2 
  26  chr26_39589407     AOna    C    A        0      0        2 
  26  chr26_39589407     ASom    C    A        0      0        2 
  26  chr26_39589407     HCab    C    A        0      0        2 
  26  chr26_39589407     HPrz    C    A      0.5      1        2 
  26  chr26_39589407     ZBoe    C    A        0      0        2 
  26  chr26_39589407     ZGre    C    A        0      0        2 
  26  chr26_39589407     ZHar    C    A        0      0        2 
  26  chr26_39589407   Sample    C    A        0      0        2 
  26  chr26_39591603     AAsi    T    G        0      0        2 
  26  chr26_39591603     AKia    T    G        0      0        2 
  26  chr26_39591603     AOna    T    G        0      0        2 
  26  chr26_39591603     ASom    T    G        0      0        2 
  26  chr26_39591603     HCab    T    G        0      0        2 
  26  chr26_39591603     HPrz    T    G        0      0        2 
  26  chr26_39591603     ZBoe    T    G      0.5      1        2 
  26  chr26_39591603     ZGre    T    G        0      0        2 
  26  chr26_39591603     ZHar    T    G        0      0        2 
  26  chr26_39591603   Sample    T    G        0      0        2 
  26  chr26_39612765     AAsi    G    T        0      0        2 
  26  chr26_39612765     AKia    G    T        0      0        2 
  26  chr26_39612765     AOna    G    T      0.5      1        2 
  26  chr26_39612765     ASom    G    T        0      0        2 
  26  chr26_39612765     HCab    G    T        0      0        2 
  26  chr26_39612765     HPrz    G    T        0      0        2 
  26  chr26_39612765     ZBoe    G    T        0      0        2 
  26  chr26_39612765     ZGre    G    T        0      0        2 
  26  chr26_39612765     ZHar    G    T        0      0        2 
  26  chr26_39612765   Sample    G    T        0      0        2 
  26  chr26_39632914     AAsi    A    C        0      0        2 
  26  chr26_39632914     AKia    A    C        0      0        2 
  26  chr26_39632914     AOna    A    C        0      0        2 
  26  chr26_39632914     ASom    A    C        0      0        2 
  26  chr26_39632914     HCab    A    C        0      0        2 
  26  chr26_39632914     HPrz    A    C        0      0        2 
  26  chr26_39632914     ZBoe    A    C        0      0        2 
  26  chr26_39632914     ZGre    A    C        0      0        2 
  26  chr26_39632914     ZHar    A    C        1      2        2 
  26  chr26_39632914   Sample    A    C        0      0        2 
  26  chr26_39638981     AAsi    T    A        0      0        2 
  26  chr26_39638981     AKia    T    A        0      0        2 
  26  chr26_39638981     AOna    T    A        0      0        2 
  26  chr26_39638981     ASom    T    A        0      0        2 
  26  chr26_39638981     HCab    T    A      0.5      1        2 
  26  chr26_39638981     HPrz    T    A        0      0        2 
  26  chr26_39638981     ZBoe    T    A        0      0        2 
  26  chr26_39638981     ZGre    T    A        0      0        2 
  26  chr26_39638981     ZHar    T    A        0      0        2 
  26  chr26_39638981   Sample    T    A        0      0        2 
  26  chr26_39639855     AAsi    T    G        0      0        2 
  26  chr26_39639855     AKia    T    G        0      0        2 
  26  chr26_39639855     AOna    T    G        0      0        2 
  26  chr26_39639855     ASom    T    G        0      0        2 
  26  chr26_39639855     HCab    T    G        0      0        2 
  26  chr26_39639855     HPrz    T    G        0      0        2 
  26  chr26_39639855     ZBoe    T    G      0.5      1        2 
  26  chr26_39639855     ZGre    T    G        0      0        2 
  26  chr26_39639855     ZHar    T    G        0      0        2 
  26  chr26_39639855   Sample    T    G        0      0        2 
  26  chr26_39660302     AAsi    T    A        0      0        2 
  26  chr26_39660302     AKia    T    A        0      0        2 
  26  chr26_39660302     AOna    T    A        0      0        2 
  26  chr26_39660302     ASom    T    A        0      0        2 
  26  chr26_39660302     HCab    T    A        1      2        2 
  26  chr26_39660302     HPrz    T    A        1      2        2 
  26  chr26_39660302     ZBoe    T    A        0      0        2 
  26  chr26_39660302     ZGre    T    A        0      0        2 
  26  chr26_39660302     ZHar    T    A        0      0        2 
  26  chr26_39660302   Sample    T    A        0      0        2 
  26  chr26_39670027     AAsi    T    G        0      0        2 
  26  chr26_39670027     AKia    T    G        0      0        2 
  26  chr26_39670027     AOna    T    G      0.5      1        2 
  26  chr26_39670027     ASom    T    G        0      0        2 
  26  chr26_39670027     HCab    T    G        0      0        2 
  26  chr26_39670027     HPrz    T    G        0      0        2 
  26  chr26_39670027     ZBoe    T    G        0      0        2 
  26  chr26_39670027     ZGre    T    G        0      0        2 
  26  chr26_39670027     ZHar    T    G        0      0        2 
  26  chr26_39670027   Sample    T    G        0      0        2 
  26  chr26_39678349     AAsi    T    A        0      0        2 
  26  chr26_39678349     AKia    T    A        0      0        2 
  26  chr26_39678349     AOna    T    A        0      0        2 
  26  chr26_39678349     ASom    T    A        0      0        2 
  26  chr26_39678349     HCab    T    A        1      2        2 
  26  chr26_39678349     HPrz    T    A        1      2        2 
  26  chr26_39678349     ZBoe    T    A        0      0        2 
  26  chr26_39678349     ZGre    T    A        0      0        2 
  26  chr26_39678349     ZHar    T    A        0      0        2 
  26  chr26_39678349   Sample    T    A        0      0        2 
  26  chr26_39690013     AAsi    T    G        0      0        2 
  26  chr26_39690013     AKia    T    G        0      0        2 
  26  chr26_39690013     AOna    T    G        0      0        2 
  26  chr26_39690013     ASom    T    G        0      0        2 
  26  chr26_39690013     HCab    T    G        1      2        2 
  26  chr26_39690013     HPrz    T    G        1      2        2 
  26  chr26_39690013     ZBoe    T    G        0      0        2 
  26  chr26_39690013     ZGre    T    G        0      0        2 
  26  chr26_39690013     ZHar    T    G        0      0        2 
  26  chr26_39690013   Sample    T    G        0      0        2 
  26  chr26_39701406     AAsi    C    G        0      0        2 
  26  chr26_39701406     AKia    C    G        0      0        2 
  26  chr26_39701406     AOna    C    G        0      0        2 
  26  chr26_39701406     ASom    C    G        0      0        2 
  26  chr26_39701406     HCab    C    G        0      0        2 
  26  chr26_39701406     HPrz    C    G        0      0        2 
  26  chr26_39701406     ZBoe    C    G        1      2        2 
  26  chr26_39701406     ZGre    C    G        0      0        2 
  26  chr26_39701406     ZHar    C    G        0      0        2 
  26  chr26_39701406   Sample    C    G        0      0        2 
  26  chr26_39715903     AAsi    G    C        1      2        2 
  26  chr26_39715903     AKia    G    C        0      0        2 
  26  chr26_39715903     AOna    G    C        0      0        2 
  26  chr26_39715903     ASom    G    C        1      2        2 
  26  chr26_39715903     HCab    G    C        0      0        2 
  26  chr26_39715903     HPrz    G    C        0      0        2 
  26  chr26_39715903     ZBoe    G    C        0      0        2 
  26  chr26_39715903     ZGre    G    C        0      0        2 
  26  chr26_39715903     ZHar    G    C        0      0        2 
  26  chr26_39715903   Sample    G    C        1      2        2 
  26  chr26_39720429     AAsi    G    C        0      0        2 
  26  chr26_39720429     AKia    G    C        0      0        2 
  26  chr26_39720429     AOna    G    C        0      0        2 
  26  chr26_39720429     ASom    G    C        0      0        2 
  26  chr26_39720429     HCab    G    C        1      2        2 
  26  chr26_39720429     HPrz    G    C        1      2        2 
  26  chr26_39720429     ZBoe    G    C        0      0        2 
  26  chr26_39720429     ZGre    G    C        0      0        2 
  26  chr26_39720429     ZHar    G    C        0      0        2 
  26  chr26_39720429   Sample    G    C        0      0        2 
  26  chr26_39771478     AAsi    T    G        0      0        2 
  26  chr26_39771478     AKia    T    G        0      0        2 
  26  chr26_39771478     AOna    T    G        0      0        2 
  26  chr26_39771478     ASom    T    G        0      0        2 
  26  chr26_39771478     HCab    T    G        1      2        2 
  26  chr26_39771478     HPrz    T    G        1      2        2 
  26  chr26_39771478     ZBoe    T    G        0      0        2 
  26  chr26_39771478     ZGre    T    G        0      0        2 
  26  chr26_39771478     ZHar    T    G        0      0        2 
  26  chr26_39771478   Sample    T    G        1      2        2 
  26  chr26_39780164     AAsi    T    G        0      0        2 
  26  chr26_39780164     AKia    T    G        0      0        2 
  26  chr26_39780164     AOna    T    G        0      0        2 
  26  chr26_39780164     ASom    T    G        0      0        2 
  26  chr26_39780164     HCab    T    G        1      2        2 
  26  chr26_39780164     HPrz    T    G        1      2        2 
  26  chr26_39780164     ZBoe    T    G        0      0        2 
  26  chr26_39780164     ZGre    T    G        0      0        2 
  26  chr26_39780164     ZHar    T    G        0      0        2 
  26  chr26_39780164   Sample    T    G        0      0        2 
  26  chr26_39791302     AAsi    G    T        0      0        2 
  26  chr26_39791302     AKia    G    T        0      0        2 
  26  chr26_39791302     AOna    G    T        0      0        2 
  26  chr26_39791302     ASom    G    T        0      0        2 
  26  chr26_39791302     HCab    G    T        1      2        2 
  26  chr26_39791302     HPrz    G    T        1      2        2 
  26  chr26_39791302     ZBoe    G    T        0      0        2 
  26  chr26_39791302     ZGre    G    T        0      0        2 
  26  chr26_39791302     ZHar    G    T        0      0        2 
  26  chr26_39791302   Sample    G    T        1      2        2 
  26  chr26_39831073     AAsi    T    G        0      0        2 
  26  chr26_39831073     AKia    T    G        0      0        2 
  26  chr26_39831073     AOna    T    G        0      0        2 
  26  chr26_39831073     ASom    T    G        0      0        2 
  26  chr26_39831073     HCab    T    G        1      2        2 
  26  chr26_39831073     HPrz    T    G      0.5      1        2 
  26  chr26_39831073     ZBoe    T    G        0      0        2 
  26  chr26_39831073     ZGre    T    G        0      0        2 
  26  chr26_39831073     ZHar    T    G        0      0        2 
  26  chr26_39831073   Sample    T    G        0      0        2 
  26  chr26_39839571     AAsi    A    C        0      0        2 
  26  chr26_39839571     AKia    A    C        0      0        2 
  26  chr26_39839571     AOna    A    C        0      0        2 
  26  chr26_39839571     ASom    A    C        0      0        2 
  26  chr26_39839571     HCab    A    C        1      2        2 
  26  chr26_39839571     HPrz    A    C        1      2        2 
  26  chr26_39839571     ZBoe    A    C        0      0        2 
  26  chr26_39839571     ZGre    A    C        0      0        2 
  26  chr26_39839571     ZHar    A    C        0      0        2 
  26  chr26_39839571   Sample    A    C        0      0        2 
  26  chr26_39852527     AAsi    C    G        0      0        2 
  26  chr26_39852527     AKia    C    G        0      0        2 
  26  chr26_39852527     AOna    C    G        0      0        2 
  26  chr26_39852527     ASom    C    G        0      0        2 
  26  chr26_39852527     HCab    C    G        1      2        2 
  26  chr26_39852527     HPrz    C    G        1      2        2 
  26  chr26_39852527     ZBoe    C    G        0      0        2 
  26  chr26_39852527     ZGre    C    G        0      0        2 
  26  chr26_39852527     ZHar    C    G        0      0        2 
  26  chr26_39852527   Sample    C    G        0      0        2 
  26  chr26_39889424     AAsi    T    G        0      0        2 
  26  chr26_39889424     AKia    T    G        0      0        2 
  26  chr26_39889424     AOna    T    G        0      0        2 
  26  chr26_39889424     ASom    T    G        0      0        2 
  26  chr26_39889424     HCab    T    G        1      2        2 
  26  chr26_39889424     HPrz    T    G        1      2        2 
  26  chr26_39889424     ZBoe    T    G        0      0        2 
  26  chr26_39889424     ZGre    T    G        0      0        2 
  26  chr26_39889424     ZHar    T    G        0      0        2 
  26  chr26_39889424   Sample    T    G        0      0        2 
  26  chr26_39892341     AAsi    A    C        0      0        2 
  26  chr26_39892341     AKia    A    C        1      2        2 
  26  chr26_39892341     AOna    A    C        1      2        2 
  26  chr26_39892341     ASom    A    C        0      0        2 
  26  chr26_39892341     HCab    A    C        0      0        2 
  26  chr26_39892341     HPrz    A    C        0      0        2 
  26  chr26_39892341     ZBoe    A    C        0      0        2 
  26  chr26_39892341     ZGre    A    C        0      0        2 
  26  chr26_39892341     ZHar    A    C        0      0        2 
  26  chr26_39892341   Sample    A    C        0      0        2 
  26  chr26_39895544     AAsi    C    A        0      0        2 
  26  chr26_39895544     AKia    C    A        0      0        2 
  26  chr26_39895544     AOna    C    A        0      0        2 
  26  chr26_39895544     ASom    C    A        0      0        2 
  26  chr26_39895544     HCab    C    A      0.5      1        2 
  26  chr26_39895544     HPrz    C    A        0      0        2 
  26  chr26_39895544     ZBoe    C    A        0      0        2 
  26  chr26_39895544     ZGre    C    A        0      0        2 
  26  chr26_39895544     ZHar    C    A        0      0        2 
  26  chr26_39895544   Sample    C    A        0      0        2 
  26  chr26_39904468     AAsi    C    G        0      0        2 
  26  chr26_39904468     AKia    C    G        0      0        2 
  26  chr26_39904468     AOna    C    G        0      0        2 
  26  chr26_39904468     ASom    C    G        0      0        2 
  26  chr26_39904468     HCab    C    G        1      2        2 
  26  chr26_39904468     HPrz    C    G        1      2        2 
  26  chr26_39904468     ZBoe    C    G        0      0        2 
  26  chr26_39904468     ZGre    C    G        0      0        2 
  26  chr26_39904468     ZHar    C    G        0      0        2 
  26  chr26_39904468   Sample    C    G        0      0        2 
  26  chr26_39904913     AAsi    G    C        0      0        2 
  26  chr26_39904913     AKia    G    C        0      0        2 
  26  chr26_39904913     AOna    G    C        0      0        2 
  26  chr26_39904913     ASom    G    C        0      0        2 
  26  chr26_39904913     HCab    G    C        0      0        2 
  26  chr26_39904913     HPrz    G    C        0      0        2 
  26  chr26_39904913     ZBoe    G    C        1      2        2 
  26  chr26_39904913     ZGre    G    C        0      0        2 
  26  chr26_39904913     ZHar    G    C        0      0        2 
  26  chr26_39904913   Sample    G    C        0      0        2 
  26  chr26_39910836     AAsi    A    C        0      0        2 
  26  chr26_39910836     AKia    A    C        0      0        2 
  26  chr26_39910836     AOna    A    C      0.5      1        2 
  26  chr26_39910836     ASom    A    C        0      0        2 
  26  chr26_39910836     HCab    A    C        0      0        2 
  26  chr26_39910836     HPrz    A    C        0      0        2 
  26  chr26_39910836     ZBoe    A    C        0      0        2 
  26  chr26_39910836     ZGre    A    C        0      0        2 
  26  chr26_39910836     ZHar    A    C        0      0        2 
  26  chr26_39910836   Sample    A    C        0      0        2 
  26  chr26_39914456     AAsi    G    C        0      0        2 
  26  chr26_39914456     AKia    G    C        0      0        2 
  26  chr26_39914456     AOna    G    C        0      0        2 
  26  chr26_39914456     ASom    G    C        0      0        2 
  26  chr26_39914456     HCab    G    C      0.5      1        2 
  26  chr26_39914456     HPrz    G    C        1      2        2 
  26  chr26_39914456     ZBoe    G    C        0      0        2 
  26  chr26_39914456     ZGre    G    C        0      0        2 
  26  chr26_39914456     ZHar    G    C        0      0        2 
  26  chr26_39914456   Sample    G    C        0      0        2 
  26  chr26_39936566     AAsi    C    G      0.5      1        2 
  26  chr26_39936566     AKia    C    G        0      0        2 
  26  chr26_39936566     AOna    C    G        0      0        2 
  26  chr26_39936566     ASom    C    G        0      0        2 
  26  chr26_39936566     HCab    C    G        0      0        2 
  26  chr26_39936566     HPrz    C    G        0      0        2 
  26  chr26_39936566     ZBoe    C    G        0      0        2 
  26  chr26_39936566     ZGre    C    G        0      0        2 
  26  chr26_39936566     ZHar    C    G        0      0        2 
  26  chr26_39936566   Sample    C    G        1      2        2 
  26  chr26_39963380     AAsi    A    C        0      0        2 
  26  chr26_39963380     AKia    A    C        0      0        2 
  26  chr26_39963380     AOna    A    C      0.5      1        2 
```
